## Supplemental material S3_Text for "Comparative analysis of shared and unique mechanisms important for diverse strains of *Pasteurella multocida* to cause systemic infection in mice" (part 4 of 4)

```
GAACGTTATATTTTGGCGGATATTAATCCAGACTTGATTAACTTGTTTAACTTTGTCAAA
AACGACGTTGAGCATTATATTAATGCGAGCAAGCCACTTTTCTTCCACCCTGAGGCCAAT
ACCAGTACGTTTTATTATGCAAAGCGTACACAGTTTAATCTTTCCAAAGATCCATTTGAA
CGATCAGTGATTTTTTTATACTTGAATCGTTTTGGTTTTAATGGACTTTGTCGCTACAAT
TCTAAAAATGAATTTAATGTGCCGTTTGGTACTTATAAAAGACATTACTTTCCAGAAAAT
GAGCTCCGTTATTTTGCGGAAAAAGCACAAAATGCAGAGTTTATTTGTGCGGATTTCCAA
CAAACCTTTTCTTTGGCTGATGAAAAATCGATTATTTATTGTGATCCACCTTATGCACCA
TTAATTCAGGACAGTAATTTTACCAGTTACGCAGGCAATGAATTCTCTTCACTGCACCAA
CAAATGCTTGCTGAGTTAGCTCGAAAAACAGCTGAAGAGCGCCAGATTTCGGTAGTAATT
TCGAATCATGATACGCCGTTTACGCGACAGATTTACCAGAATGCTAAAATTAAAGCTCTG
AAAGTACAGCGTTCAATTAGTCATCAATCGGCACGCCGGATTAAAGTGGCAGAATTAATT
GCAGTATTCAAAGGGACACCTCTTGCTAAGTAATCAAGAAGACGATCGCTTTGAGCGGGC
TTTGATGTGAAAAGAGACGTTAGCAAAAGAGATTAGGCGTGATAGTGAATTTTATTTTTT
TCACTTCAGGATAGTCTTGATGAATGCGCGCTAATATCGTTTTTTGTTCAAACAATAAAG
CTTGCCGTACACTGGCATTGGCAACATCTAAATAAAGCGTATCCTGTTCTAAATTCGCGA
CGTTATACAAGCCTTGATATTGTTGAGGAATACGTTGTTGTAAATGCAAATTTAAGGCAT
TTAAAAACAGACCTTTTTTCATGATCTTCGCTAAACTGGAATTTTCTAACAGCTCGATAA
CGTTAACCGGTTTTTCATATCGCATGGGCTTGTTTTCTCACTTTTTACCTCAATATTTAT
GACATTGTAGCGAATTTCCGCTACAATACGAGAGATTTTTTTACAGTAGGCGAGATGATG
GTTCTAACGAAAGGTAAGCATAATTTTTGGTCGCGATTACTCTTGAGTATGATTGCGATT
TTTGCATTACCGCAGTCACAAGAATTGAGCACACCAACAGGCTTACCTCATGAGAATCAT
CGTTCATCTCAGCTGATTCAACAGCAAATTTCACATACGATTGCGATTGCGCAACATGTT
CAACAGCAGTCATATCATCTGATTGTTCCACCTCAAAATAAGCCTTATGTAAGGCAAAAT
CAGGCATTTTTTGCGTCAATCCTTACTTATTCACTGCCACCTATTCGTGCGGGTCCGATT
AGCGTCTAACTTAACTCGTTGACTTATTTACTCTGTTTTGTATTGAACGGCAAAGCAGAT
CCGTTATTCATTTTATAAGAAAGAAAAAAATTATGTTTAGAAGTATTCTCACAAAAATTT
TTGGCAGCCGTAATGATCGAATTTTACGTCGATTGAATAAAATTGTTATTAAGATTAATC
AGTTAGAGCCTGAGTTTGAAGCCTTAAGCGATGATGATTTAAAAGCGAAGACTGATGCCT
TTAAAGCACGTTTAGCACAGGGCGAAACATTAGAGCAACTTTTACCTGAAGCATTTGCCA
CAGTGCGTGAAGCAAGCAAACGTGTATTAGGCATGCGCCATTTTGATGTGCAATTGTTGG
GGGGAATGGTACTGACTAACCGTTGTATTGCGGAGATGCGTACAGGGGAAGGGAAAACAT
TAACCGCGACCTTACCTTGCTATTTAAATGCACTAACGGGGAAAGGTGTGCATGTTGTGA
CGGTGAATGATTATTTGGCTCGTCGAGATGCGGAAACGAATCGCCCACTTTTTGAATTTT
TAGGTATGACGGTGGGCGTGAATGTTCCTGGTTTATCACCAGAGCAAAAACGTGAAGCTT
ATGCGGCAGATGTAACATATGCAACCAATAGTGAATTAGGTTTTGATTATTTACGTGATA
ATTTAGCCCATACTGCACAAGAACGTTTTCAACGTTATTTACATTATGCGTTAGTGGATG
AGGTGGATTCTATTTTAATTGATGAAGCCAGAACACCGTTGATTATTTCAGGGCAAGCCG
AAGATAGCTCAGAATTGTATATGACGGTTGATAAATTGATTCCGAATTTAATCAAACAAG
ATAAAGAAGACTCAGAAGAATATCAAGGTGAAGGAGACTTCACTTTAGACTTAAAAACCA
AGCAAGCGCATTTAACTGAGCGAGGTCAAGAGAAAGTCGAACAATGGCTGACTGAACAAG
GGTTAATGAGTGCGGAGGAGTCTTTGTATTCGCCGTCAAAAATTTCCTTGTTGCATCATG
TGTACGCGGCATTACGTGCCCATACTTTATTTGAGCGTGATGTGGATTACATCGTGAAAG
ACGATGAAATCGTGATTGTTGACGAGCACACTGGTCGTACTATGGCGGGTCGTCGTTGGT
CAGACGGCTTACACCAAGCGATTGAAGCCAAAGAAGGTGTGCGCATTCAAAGCGAGAACC
AGACTGTTGCCTCAATCACTTACCAAAACTATTTCCGCTTGTATGAAAAACTAGCAGGGA
TGACCGGTACTGCGGACACTGAAGCCTTTGAGTTCCAACAAATTTATGGGTTAGAAACTA
TTGTCGTGCCAACCAATCGTCCGATGATTCGTGATGATCGTACTGACGTCATGTTCGAGA
ATGAAGAGTATAAATTTAATGCGATTATTGAGGACATCAAAGATTGTGTGGCACGTAATC
AACCGGTGTTAGTCGGGACAATCTCCATTGAAAAATCAGAATTACTCTCTCATGCATTGA
AAAAAGCCGGCATTAAACACAATGTGCTAAATGCGAAATTCCACGCACAGGAAGCCGAAA
TCGTGGCAAACGCCGGGTATCCAGGTACGGTGACGATTGCCACCAATATGGCAGGTCGTG
GTACAGATATTGTACTAGGTGGTAACTGGAAAGCCGAAATTGCGAAGTTGGACAATCCGA
CAGAAGCACAAATTGAGGCAATTCATACTGCTTGGAAAGCGCGTCATGAGATCGTGAAAG
CCGCAGGGGGATTGCATATTATTGGAACGGAACGTCATGAGTCACGTCGTATTGATAATC
AGTTGCGCGGTCGTTCTGGTCGCCAAGGTGACCCAGGATCTTCACGTTTCTATTTATCGT
TAGATGACGCGCTGATGCGTATTTATCTAAATGAAGGTAAGTTAAACTTAATGCGCAAGG
CCTTTAGCACCGCAGGCGAAGCGATGGAGTCAAAAATGTTGACCAAAGTGATTGCCTCCG
CACAAGCTAAAGTGGAAGCGCATAACTTTGATGGTCGTAAAAACTTACTTGAGTTTGATG
ATGTTGCTAATGACCAACGTCATGCTATTTATGCACAACGTAATACGTTGTTAGATAATG
AGGATATTTCTGACACGATTGATGTGATTCGCGCGGATGTCTTTAATCAAGTGATTGATC
AATATATTCCACCACAATCTTTAGAAGAAATGTGGGATGTACCTGCACTAGAGCAACGTT
TGAAACACGACTTTGCCTTAGATTTACCGCTTGAAAAATGGTTAGAAGAAGATAATCATT
TTGATGAAGATGCATTACGTCAGCGTGTATTAGATGCAGCGATTGAGGAATACAAGCAAA
AAGAAAGCATTGTGGGTGAACAAACCATGCGTAGCTTTGAAAAAGGCGTGATGTTACAAA
CTCTTGATGAATTGTGGAAAGAACATTTATCAGCAATGGATCATTTACGTCGTGGTATTC
ATTTGCGTGGTTATGCACAAAAAGATCCAAAACAGGAATACAAAAAAGAATGTTTCCAAA
TGTTTACGGATATGCTTGATGCCTTGAAGTTGAGTGTTGTGACGACGTTAAGTCGTGTAC
AAGTACGTACACAAGAAGAAGTTGAACAAGCGGAGCGTCAGCGTCAAGAGATGGCAAAAC
GCGAAACGGCCAGTATGCAATATAATGCAGACGAAGACAGTGGCGAAGAGAGCACACGTC
GTGTGGGACGAAATGAGCCATGTCCTTGTGGGTCTGGCAAGAAATATAAACATTGCCATG
GCAGTAAAGCTAAATATTAATCTTGTGTATAAGACGATTTAAGTAGATATAAAAGTGCGG
TATGTTTTTAAAAAATTTTTAAAACTGACCGCACTTTTTTTAAGGATACATCATGACAAA
ACCTTTAGTTCAGGTTGCAGCAGGCATTATTCGTAATGAGTTTGGTCAGATCTATGTTAC
GCAGCGTTTAGAAGGGCAAGATTTTGCCCAAGCATTGGAGTTTCCCGGTGGAAAAGTGGA
CGATGGTGAAAGTCCGGAACAAGCGTTAAGACGTGAGTTAGAAGAGGAAATTGGCATACA
TATTTTAAATGCGACACTTTATGAGCGTTTTCAGTTTGAATATCCGACTAAAATGATTTC
TTTTTATTTCTATCTCGTTGATGAATGGGTTGGTGAACCTTTTGGTCGTGAGGGACAAGC
TGGATTTTGGGTCGCACAAAACGAACTGGATGCCGGGCAATTTCCACCTGCGAATGTAAA
ATTAATCCAACGGTTACTGGCCGAAAATCGTTAGTAATAGGTTGCCTTATATCAATAAAA
CCCCTGTTAATACAGGGGTTTTGTGTTTGCGTTGAGTAATTATTTTTTACCCATCATACT
TTGCATTTGTTTCAATTGCTCAGCAGCCTGATTACAGGTTTGTTCTTGCATGTCTTTCGG
TAAGGCTAAGAACTGTTGTTTGGCGCTGTCATACTGTTGTTTGATCATAGTCGCTTGTTC
TGCAGGGACATTTTTAAGAAAAGTCTCGTAATCAGCGAAATATTTTTCACAAGCTGGTGC
AAGTTCTGCTGCGGAAACTGTCATAGAAAACGCAGAGAAGGTCATGATTGCAACTAATTT
TTTCATAGTAAGTCCTTAATAACGTGTTTTATGTATAAAAAATCGCCTAAAGGCAAGGCA
TTATAACGGATAATTAAGCAATGTAAAAAACAAAATATGCCAATGCGAGAGTAAGAATAG
GCTGATTTAGCTTATCAACGAGAGAAAGTTGGTAGAGATAGTAGGTGATTGGGATCATCT
GGTAAACAAATGAAAGCAGAAAGTTCGGCTAAACGATCCCAAATATCTTGGCTAAATGTG
TGTTTCGCTAAACGTTCGATCTCTGCTAGCGCTTGAATAATCAAATAAAGCTGTTTGTAA
TTCAAGCGTTTAAAGGCTTGAGTAAAGAAAGGGCGTCGATTTTGCCACACTTTTAATTGA
TCAAATTGTTCACGCAGTTGATGAGCAGGGAGGGGCGTGGTAAGGGTGACAGGATGTGAT
GGCTTCGCCAATCCTAATAAGGTGAGCAAATCTCGTTGTAACGTCCGCAATAAAATAATG
GGCTCCATTTCCTCTGCTTTTAATCCTTCTAAAATACGTTGGGCGCGTTTACTTTTGCCT
TCTAACAGCGCATCGACCCATTGAAATGGTGTGAACACTGAGGTCTGAGCGATAGTGGAT
TGTACTCGTGCATAACTGATTTTGTTGTCAGGATAGAGTAAAGCAAGGAGCTGCAAACTT
TGTTTTAAGGCTAATAAGTTATTTTCATGGCTATAACAAAGAAGTTGGATTGCTTGCTCT
TCAATCTGTAGTCCCATACTTTTCGCACGCAACGCGATCCAACGAGGCAATTGTTCAATG
GTTGGGGTTTGGCAATGCACGAGTACGGCTTCCGGTTCATACTGATTAGCTTGGATAAAC
CATGTTTGTTTTTCAGTCGCTTTGTTCAGTTTAGGCAATTGTAGTATTAACAGGATGTCA
TCGTTGAGGAGTGAGATCAGTTCTTGTAAACGAGTTTGTAAACTTGCACTGAGGTTTTCC
GGTAAATTAAGAAACAAAATCTGTTTATTGAAAAACAAGCCAATGGATTGGCAGCGTTCA
AAGAGATCAGACCAATTAGTATTCTGATCAATTGTGATGACATTTTTTTCGTCAAAACCT
TGCTTGAATGCATATTGATTTATGCGATCTTGATTTTCACTTAACAGTAACGGATCTTGC
CCTACGAAATAATAGAGCTTGGCTAGTTTGTTTTGTAGAGCAGATCTTAATTGTTCTGTG
AAAATCCGTTGCATTATTTTGTCTGAACTTGATGTTGAAGAGCAACCATTTTATTAATTA
ACTGACGTGCAGCTTGCTCGCGCATATCATGCCAAATCACTTCTTTTTCGGCAGATTTTG
CTAAGGCTGCGCGCGAGTTATCGAAGAACGTGCGATTCACTTTAGTTGAAATCGGGAACG
CAGCTTGATTAGGCAATTTTACCATTGCATCTACTTCTAAAATCAGCATTTTTTCTGCTT
CACGACCTTGTTTGAAAATCGACGCAACTTGATCATGCATAGTGATTTTATTTAAACGTA
ATACGGGAATATTTGCTTGTCCCTCGACCAAATGAATATTATTGAGCTGTAACTCTTTTC
TTAAGGTCAACGTCATTTCACTGTAAGGATCGCTACTTTCAAGCGTAAGGGTTTGCAACG
CAGGCGGAATGAGTCCGCCATTTTGAAATTGAAAGCCACATGCTGTCAGGAAAGTAAAAA
CTGCTGTGAGCAAAATTGTTTTGAGTTGTTTCAACATATTGTGATCCTTAATTTCCCTCT
AGGAAGAGGGAAATATCAAAGAAAATTAGGAATTATTTTGCCACAAAGCTAAATAATTTT
CCCGGTACATAGATGGTTTTCACAATGTTTAAACCTTCTAAGTGTTTGGCTACATTACCA
TCTGCTAATGCGACTTGCTTGATATCGTCTTCTGACATTTCTGCAGGGACGGTCACTTTG
GCACGCACTTTACCATTCACTTGTACCACAACCAATTTTTCATCGTCAACCATCGCTGCT
GCATCGGCTTCTACCCAAGGGGCAAAGTCGATCGCTTCTGTATTACCTAAGTCTTTCCAT
AATTGGAAACAAATATGTGGTGTGATTGGGTAAAGCATACGTACGACGGCACTTAATGCT
TCTGCCATAATCGCGCGATCTTGTACTTCCACTAATGGCGCTTTAGTTAATTTATTCATT
AACTCCATAATCGCAGCAATGGCAGTATTGAAGGTTTGACGACGACCGATATCATCACTC
ACTTTAGCAATCGTTTTGTGTACATCACGACGTAAAGCTTTTTGTGCGCTTGAAAGTGCG
GTCGGTTCTACGGCAGTTTCTGCGGGATGTTTGTTATATTCAAACACGAGATTCCATAAA
CGTCCTAAGAAACGTTTTGCCCCTTCGACGCCTGATTCTTGCCATTCAAGGGTCATTTCT
GCTGGTGATGCGAACATCATGAATAAACGCACGGTATCCGCACCGTATTTTTCCACCATT
TCTTGTGGGTCAATCCCGTTATTTTTGGATTTAGACATTTTGGTCATACCAGAATGCACT
AGTTCTCGTCCTTCTTTATCAAAGGCTTTCAGGATGCGCCCTTTCTCATCACGCTCAAGA
GTGACTTCTGTTGGGGACACCCAAATACGCTCATTGGTTGGTGAGGTGTAGTAGAATGCA
TCGGCTAACACCATGCCTTGGCACAATAATTTGTCTGCGGGCTCATCGCTCGTGACAAAA
CCTGCATCACGCAATAATTTGTGGAAGAAACGGAAGTACAACAAGTGCATGGTGGCGTGT
TCAATCCCGCCGATATATTGATCCACGGGTAACCAATAGTTTGCTTCGTCCGCATCTAAC
ATGGCTTCCGCAAATTTTGGTGAGGTATAACGGGCGTAATACCATGAGGATTCCATGAAA
GTATCAAAGGTATCCGTTTCTTTCAGTGCTGGCTGACCGTTGTAAGTGGTTTTTGCCCAT
TCTGGATCGGCTTTAATTGGACTTTTCACGCCGTCCATCACCACATCTTCTGGTAATTCA
ATTGGCAGATCTTGCAATGGCGCAGGCACCACCTCACCATTTTCTAAGGTAAGCATTGGA
ATTGGCGCTCCCCAGTAACGTTGACGAGAAACACCCCAGTCACGTAAGCGGTAATTCACT
TGACGTTTTCCTTTGCCAAGCGCTTCTAATTTGTCTGCGATCGCATTAAATGCGGCATCA
AAGTCTAGACCATTAAATTCACCTGAATTAAACAAAATCCCATGCTCACAATAAGGTAAT
TCATGTTCAGGTAAAGGCTCACCATTAATCGGTTTAATGACATTAAGCAGTGGTAAACCA
TATTTACGAGCGAACTCAGCATCACGTTCATCGTGTCCAGGCACTGCCATTACTGCCCCG
GTACCGTAGTGCATTAACACAAAGTTAGCCACCCAAACCGGCACTTTTTCCCCCGTTAAT
GGATGAATGGCATACACACCAGTCGCCATGCCTTTTTTCTCCATTGTGGCAAGCTCAGCT
TCAGCCACTTTGGTATTTTTGCATTCTTGAATAAATTGGGCTAATTCAGGATTATTTTCT
GCCGCTTTTTCTGCTAAAGGATGTGCAGCGGCCACGGCCACATAAGAGACGCCAAAGAAA
GTATCTGGACGTGTCGTATAAACGGTTAAATTGTCTTCTGAATTGGCTAACTGGAAGGTG
ATTTCCACCCCTTCAGAACGCCCGATCCAGTTACGTTGCATGGTTTTTACTTGATCTGGC
CATAATGGAAGGTGATCTAACCCGCCTAATAATTGTTCGGCATAATCTGTGATTTTGATA
AACCATTGTGGAATTTCTTTTTGTTCTACTGGGGTATCACAACGCCAGCAGCAACCTTCA
TGCACTTGTTCGTTGGCTAAGACAGTTTCATCATTCGGACACCAGTTTACTGTTGAGGTT
TTTTTGTACACTAATCCTTTTTTATATAACTCAGTGAAGAACCATTGTTCCCATTTGTAG
TAGTCGGGTTTACAAGTGGTCACTTCACGATCCCAGTCAAAACCAAAACCCAAAATTTTG
AGCTGATTTTTCATATAATCAATATTCTCGTAGGTCCATTTTGCGGGTGCCGTTTTGTTT
TTGATCGCTGCGCCTTCTGCGGGCAAACCAAAAGCGTCCCAGCCCATCGGTTGTAACACA
TTTTTGCCGTTCATACGTTGATAACGTGACACCACATCACCAATGGTGTAGTTACGCACA
TGTCCCATGTGCAGACGACCAGAGGGGTAAGGGAACATTGAGAGGCAGTAATATTTCGGT
TTATTAGTATCTTTAATCGCTTTAAATGTTTTATTTTCAGCCCAGTATTGTTGAACTTCC
GCTTCAATCAAATCGGGACGGTATTGTTCTTGCATAATGTTACCTTTGATTTTAACCGCA
CTTTGCGGGACGAATTTACTTAAGAAAATGTGATATAGGATAGCGTAAAATTGCGAAAAT
TGACAGTGAAAAGCATGATAAAGTTAGGGAAAAGTCGCTTATTTTATTGGAAATAAAGAG
AGTATACTGGTTAACATCACGCCAGTTTGGGGGGAAGTAAACATAACTGTGTACGTTTTG
TTTCCTCATAAAAATCCACCTAAAGTGCGGTGGATTTTTATGTGGTTTTTTAAGGATGTT
GGTTGAGAATTTCTGGGGTGTATTTCAGCTTATGAATGGCGTCAATAAAGTGCTGATTAT
CCACAGACTGTTTTGCCACAATATTGACTACGCGATCTTTAAAATTGGCTTTAGTAGACA
TCACGCCTTCAATCTCTCGTAATTCTTTATTGACTAAATACACACAAAGCTGGCAAGTCA
TCTCTTTAATCTGAATGGAAACCTGTTTTTCGTCTGGATTCAGGCTTGGTGTTGCGGCAT
AACTCAAATTAAATAGTGAGAATAGAAATAAAAATAGACCGAGAATGTTTTTCATCACAG
TTCCTTATGCTAAAAAGTAAGGCAACAATGTGGGATAAAATAAGAAAAACAGCATGAGTA
CAAACATAACGCTGTATAACCCAATCAAGCCTTTACGTGAGAAGTATTTAGTGCAGAGCA
TTTTCTTGGAAAAGGTGAGCAACCAGAAACCATAGCCAAACGAGATCAAGGCGATGATTA
ACATCGGTAAGCGTAAATATTCCAGCTCATTGAGGCTCACTAACCAAGAAGATGACACAC
CGAACACCAGATACATCAATGGTGCAATGCAGCAGAGTGTCGAGGTCACGGCAGCAATCA
CTGCCGTGACGCCACTGGCAATCAAGCTTTTACTGGCGTTGTTGTGCTTTGAATTCATAG
CCGAATGCTTTTGGATCAAAAGAGTTTAATGGATCACCGCCCACTTCTGCATACGGATAA
CCAAAGTTATTCAGAGGCGCGATTTCTGGCATTGGATACAGCTCAAAATCACGTGCGTGA
TTATAACCAATCCAATTCATTTCCCAGTTACCAAATAAGTAATTTGATACCGCTTGCGTA
TCGGGATCATTAACGGCTTTGTTTTCGGCTAAACGCATCTTGGTCACATCAGCAGAATCC
ACTGGTACCCAACCAAAGCCGGCTAAATAAAATTCTGCACGGCAATGTTGTCCGCCACTG
ACATTCGCCAGTTTGTTTTCATCAGCACTACCAAAAGCCCCTTTAGAATATTTGCCCATT
TTCACCGCTTGTCCTAAGCGTACACCAAAAATCTCACGGGCAGGAATATCTGACGCACGT
GCCAAGGCGACAAAGACGGAGTTAATGTCGGTACATTTTCCTTTTAACACGCCGGTTGTT
AAGATTTTTTCTACATCCCCGTCACCACAACCTAAAACAGAATAGTCCCGTTCCATATTG
TTGACGATCCATTGGTGGATACGCTCTGCTTTTTTCAGTGGATTACTTTCTTGACCTACG
ATTTTATCGGCATAGTCTTTTACGATACCGTCTGTTTTGATGTGAGCAGTAGGTTTTAAG
TATTCCAATACATCAACGGAATAGTGAATTTTTTCAGGTGGTTGATAGCCTTGTAATACC
CCTTGTTGCATCGGTTCACGATCTTGGGTTTCCAGCACTAATTTGATGGTTAAAGCACGT
TTGTTGGCATTTTCATCCCAATTGGCAAACAAGGTTTTTGCACCATAACGGTTATTTTCC
GTGATATAGGCGGTGTTGTAGTTGCCTTCAAATTGGATGGATTTGACGGTTTGGTAATCC
GCATTAAAAGGTAAAGGTACCCATAAATTGGTTTCACCGTGCGATCCTTTCGGCACAACC
AAATCAAAGGATTTAGTCAGTTCGTAAGTATGGGTTTCAGTCAAAGTATTTGGGATTGTT
GTTGCGAAGGCAACAGTAGAGTAGCCCGCAATGAGCGCGATAAGTTGTTTTTTCATGGGA
TTGTCCTGTGTAGATAGATAAACATAACATGTTATATGCATCTTGCTTATTCAGTTTTAA
CAATGAATAAACGTGACACAGGTTACCCGAAAACGAATAGGAAATAAACAGATTAATTAA
AAATCGCGATAATTTTTTACCGCATGTTGGCTAAAGTATTGTTTGTCTTCCCAACGGAGC
ATCGTCATCCGATTACCCCAGACACAACCTGTATCCAACGCATAGATATTATTCGGTGTT
GTCGTATTGACTAGACTTGCCCAATGTCCAAACACAATGGGGATTGTTTGATAAAGTGGG
TTGGCTAAATTAAACCAAGGCGTGAGCTCTTCTGGGGCGGATTCTGGTGGCAGCTTACAG
TCGAAATCTAAGCGGTGATCCCAATAGCAAAAACGCATACGGGTAAAGACATTAATGCTA
TACCGTAAACGATCTAAACCTTGTAAATCATCATGCCAACGATCAGGGCGATTTTCATAC
ATATTTTCAATTAAATTGTGGTAATCACCATGACGTAGCACGTTTTCTACTTCGTGCGCA
CATTGTTTCGCCGTGGCAAGATCCCAATCCGGCGAAATGCCGGCATGGGTCATTAAAAAG
TTCTGTTGCTCATTGTGTACAAGTAAAGGTTGATGACGTAGCCAATCAATTAATTCTTCA
AAATCGGGAGCATGAAAAATGGCATCCACTCGATCTCTCACTTTCACTTTTTTAATACCC
AGTGCAGTGGAAATCAAGTGTAAATCATGGTTGCCTAACACCGTTTTGGCAGATTTACCC
AGAGATTTGACAAAGCGCAAGCATTCGAGAGATTTATCCCCGCGTGCCACTAAATCCCCA
ACCAAATAAAGTTGATCTTGTGTTGAATCGAACTGCACTTTTTCCAGTAAACGTTGCAAT
TCATCGTAACAACCTTGTAAATCGCCTACTAAATATGTTGCCATTTTTACACCGCACTTA
TGCCATTAATCGTCTAGATGTTCAATCATTTCGTCTTTGTTAACATCGGCTGGTGGATTG
TCTGTTAACCAGTTAGCTAAGCGTGCATAATCGGCGATCGATAAGTTTTCCGCGCGTGCG
GTGAGATCGATACCCAATTCCGTTAATTGATCCGCACTAAATAAAGTTGATAACGCATTG
CGTAAAGTTTTACGGCGTTGATTAAAAGCTTGGCTACATACGCGGTTTAACCAATATAAG
TCTTTCACAGGATGCGGTAATACTTTGTGTGGTACTAAGCGTACAACAGCAGAATCTACT
TTCGGCGCGGGTTTAAATGCCGTCGGCGGTACTTCAAGTACCGGCATCACTTGGCAGAAA
TATTGCGCCATAATGGTTAAGCGCCCATAAGCTTTGCTGTTTGGACCAGCACATAAACGT
TTTACCACTTCTTTTTGCAACATAAAGTGCATGTCCTGAATGCAATCGTGATATTTAAAT
AAGTGGAATATTAATGGGGTCGAAATGTTGTAAGGTAAGTTACCAAACACCCGCATTTTT
TGCTTTTTTTCTGCTAAATTCGCATCACGATAAAGCTGACCAAAATCAAACTGCATCGCA
TCTGTTTCAATCACAGTGATTTTATGGTGCAAGAACGGGTGGTGGCGTAAACGCTCAGCT
AAATCACGGTCTAATTCCACCACGGTTAAATGATCGACCAATTCGCCCACTGGCTCAGTT
AATGCCCCTAAACCGGGACCGATCTCCACTAAAAATTGATCTTTTTGGGGATAAATCGCG
GAAACAATGCCATGAATGACATTATTATCATGTAAAAAGTTTTGCCCAAAACGTTTACGG
GCGGTATGACCTAAATGTTTTTTTGAATTCATATTTTCTCGATTAATGGTTCGCACAATG
CGATATCAAAAGTGCGGTCTATTATAAAGCAAAATCCCAGCATTTGGGCTGGGAGTTTAA
GTTTTATTGATTTGCTATTTTAGATAACGAATTTCTGCGTTTTTACGTAATGCCTTGACC
CAATCTTTTTCCACATCTTTAACTTGTTGATTTACTAACTGTTCATAGGCTTTTTGGCGA
TAGACATCAATCGTTTTATCCCCTTCACGAGTGTTGGTCACTTCTAAAATATGCCAACCA
AATTCGGTTTTAAATGGGGCAGAAATCACACCTTTTTTCGTCGTCAGAATCGCTTTTTGG
AATGCACCCACATAGGCTTCAGGGAAGGCAAAGCCTAGGCTACCGCCATTGGCACCAGAA
AGGTAATCTTTCGAATAGTGTAACGCCGCATCGGCAAAGCTCATTTTACCCGCAATAATA
TCGGCACGAATTTGGGTTAATTGTGCTTTTGCTTGTGCATCATTTAATAACGGGTTTAAT
TTTAACAGAATATGTCTTACTTCATATTGTGGGGCAGAAATTTTCTTTTCTGTTCCTGCT
TGTTTTGCTTGATTTAGCAGTTGTTTACTCAAGGCTTCAACTTGCTCTCGAGTCACATCA
ATACTTTGTCCAATCGCTTGGTTACGGATTTCTCCCATTAAGATTTGATTAGCAATTTGT
TGACGATAAGCATTGTAGCTAATGCCTTGATAATCTAAGGCATCCAATAATTGTCCATAA
GTCAAGCCATTTTGTGCAGCAATGCCTTCAATGATTTGATCGACTTGTGCATAATTGACT
TTAATGCCTGAATTTTGAATGGCTTGTTGCACTAAAATATCATCAATCACTTTGTCCAAA
GCAACTTGATATTGACCTTTTTTCCCCATATTTTTTTTGACTTGGCTTTCTAACACCGGC
ACACCATTAACGGTGGCAACAACGCGTTCTGCGGCCTGCGCAGTAGAAACATAGATAAAA
AGCCCTAGTATTGCCCAGAAAATAGATTTTACATTAATCATTTTCATCATCTATTCCATT
ATGTTGGTTAAAAATTACATTCGTTAGAGTATCAATTTTACAAAAGGTTCACAAACTTTA
TTTTGTCGGCGAAAGTAGTGCAACTTCATAACAATTGTCGAACTTCAGGGTGCGCACTTG
CACTTCTTCACTGCGACTGGTTGGAACATTTTTACCGACATAATCCGCGCGAATTGGCAG
TTCACGGTGCCCTCTGTCCACAAAAATAACAAGCTCAATTTTCGCGGCACGACCGAAATC
CACTAATGCATCGAGTGCTGCGCGAATGGTTCTGCCGGTATAAAGTACGTCATCGACTAA
AATTACTTCTTTATTGTGGATACTAATAAAACTGGAGGCACCGCTATAGGTAGGCGATTT
GGAGTCAGGTTCAGCATATTCTAAATCATCACGGTAAAAGGTGATATCCAGATCAATTGA
GGGTAACTCAACGTTTGCGAGGTCAGCAATTTTTTTCTTAATTAACTCCGCAATTTCCGC
ACCACGTCGTTTAATGCCTACAATGACAATATTGTCTAAACGTTGGTGTTTTTCGATAAT
CTCGTGTGAAATACGGGAAATGGTGCGGAGAAATTGGTTTTCATCAATAATGATTTTTTC
CATAATATTGACCTACATATAGTGAAGAAATGTTGGCGTTAAAATAGCATAAAAGCCAAT
AATCTCCTAGAGTGAAATCAGGTGCGGGAAACAACCTCATAAAAAATAAACCGCACTTTC
GGTAGGCGAAGAAAAAGTGCGGTGCTTTTTGTTATTTTGTGTGACGTTCTTTTAATTTAT
GAATCACATCTGACCAGCTTAAATCGGCATCTTGCAACAAGACCGTTAAATGATAAACGA
GATCCGCAGCCTCACAAATGGTTTCTGCTTTGTCTTTCACGGTTGCGGCAAGAGCGGTTT
CCACCCCTTCTTCACCGACTTTTTGTGCAATGCGTTTAGTACCTTTAGCATACAGTTGTG
CAGTATAAGAACTTGCAGGATCGGCACCTTTACGACTGGCAATTAAACGTTCTAATTTGC
TCAAAAAAATCCAATCCGGCTGTGTTGTCTTTTCAAACTGATAAAAACAGCTTTCCGCCC
CAGTATGACAGGTTTCACCAATCGGATTGACTAGAATCAGTAGGGTATCGTTATCACAAT
CTAAACTCATATCCACTACGTTTAAAAAATGTCCAGAAGTTTCACCTTTTGTCCATAAAC
GGTTTTTGGTACGTGAAAAAAAGGTCACCCGTTTTTCCGCCAGCGTTTTTTCTAATGCCT
CTTGATTCATATAACCAAGCATTAACACTTCACAAGTTGCCACGTTTTGGATAATGACGG
GCAGTAAATTATCGACTTTTTGCCAGTTGATTTGAGTTGGGTTTAACATAAATTTCCTCA
TTTTTTATAAAACGATGTGCGTGTGCATTTACTATTTTTAAAACACGTTGAAAATCAAGC
TCATCGTAGTCGGGGGTAAATTCAATATAATCAATATTCGCCTTACGACAGGATTCCTTT
TTTATTGCATCACGTTCAACTGCGTTATTTTGGTAATGTCCGTTGCCTTGGTATTCAATC
GCGACGATTGGTTGACAATCTTTATCAATAATTAAAAAATCCACTCTTTTCTGGTTAATC
AAGTGGAATGCATTGCTATCATTGACTTGGATAAACTCACCCATTGCAACTTGACTAAAT
AATTGAAAATATTTTCCGTTTTGTTGTGTATCTAATAATGTTTTTAACTGAGTAAAAAGG
GCGTATTCACTTTTATTCATTAAACTGGACTTTTTAAATTCAGCTTTTGACAATATTTCC
AGCTTACTTGGTTGTCTAAGATCGGAATAAGCATATTTCTTTTTGTTTTTCCGCTTTTTG
GTCAATATGATCATTATGACTTTAAAGGTAAAAACGAAGATGGCTAATCCAATCAGAGGG
TAAAGTGCGCTAAGTTGGCTGAAAATGCCCTGCCACATGATTTTTTGTTCCATATTTTAT
TTTTCACCTACCCAAATATCACTTATTTTCAAAAAATGTAGAGATTGGTTGTCTGTATGA
ATTATCCGGTGTTTTGATGCTAAAAAATGTTCATACCATTTCTTGTTTGAAAGATAGTCT
TTTTTATTAGAGTAATCTTTTTCATTACCTATATAATCTTCATTGATTAATTCTTCATAC
GAATAATGAGCCCAGTTAAATGATTTTAGTGTTTTTTTTATTTCTCCTGGAAATTTATCT
ATAGGAAAGGAAGTATTATTCCCTTTAAAAAATAGATTTTGATACCAATCAATTTTATCG
TTAATTGCACAGACTACTTGTCTGTTTTTTAGACTTGTCGTATCTATCCATATTTTCAGA
TAATATTTAATTTGTAATTTTTCTAGTTCAATCTTCCACTCATCATAGATTTCAATTAAG
GATTGAATGAATATTTCTCTGATTTTTCCTGCTGGAATACAATATTGGATATTTTTTAAA
GCTAATCTAGACCAAGGGTCAACCCAGAATTTTACATACAGACAATCTTGATTAAAAAGT
GTTTCTTGATCAAAGTAAATGTTCTCATTCTTCCACTTTTTTATTGCATTTAACCTTCTA
TTAATTCCTCTAATTTTCTTAAATCTTATTTTTTTATTCTTCATTTCCATTATTTATACT
CGAATATTAATCATTTCCTTTCTCAAATAATCCTTCAACTCGCCAATATCAATAATCCGT
TTATGGAACACGCTGGCAGCGAGCGCACCATCCACATTGGCTTCAACAAAGGCATCACGG
AAATGCACCATTTCACCTGCACCGCCTGAGGCAATCAGGGGAATATGGCAGAGGTTACGC
ACGAGTTTTAATTGGGCGATGTCATAACCTTGACGAACACCATCTTGGTTCATCATATTT
AACACAATTTCACCCGCACCACGTTGTTGCACTTCTTTTACCCAGTCGAGTAATTGCCAA
TGGGTTTGGCGAGTGCGGCTTTCATCGCCAGTATATTGATTGACCCAATATTTGCCAGTT
TCTTTTTCAAACCAGCTATCGATCCCCACCACGATGGCTTGCACACCAAAACGATCCGCT
AAGCGATTAATTAAATCGGGATCGGCTAGTGCGGGGGAATTTATGGAAATTTTATCTGCG
CCAAAGGCAAATAATTTTTCCGCATCTTCCACACTTTTAATCCCACCGGCGACACAGAAT
GGAATATCAATCACTTGTGCCACACGTTCTACCCAGCTTTTATCAATAGTTCTGCCGTCA
GAGGAGGCGGTAATATCATAGAACACTAATTCATCTGCGCCTTCTTCCGCATATCGTTGC
GCCAGCGGCACGATATCGCCAATAATCTCGTGATTGCGAAATTGTACACCTTTGACTACC
TGCCCATCACGTACGTCTAAGCAAGGAATTATGCGTTTTGCCAACATGCGATCGCCTCCT
GCACGTTAAACTTGCCTTCCAATAAAGCACGCCCCACAATCACACCAGCGACACCCGTGC
CTTTTAAGGCGTCAATATCCGCGAGGGAACCGATCCCGCCTGATGATTGGAATTGAATCG
TCGGGAATTGGGCACATATTTCTTGATATAGTGCCACATTAGATCCTTGCAAAGTACCAT
CTTTGGAAATATCGGTGCATAACACGTGTTGCAAACCGACTTCACGGAAATCAGCAATTA
AGTCTTCTAAAGACACGCCGCTGTTTTCTTGCCAACCGCTCACTGCGATCTGTTTTTCGC
CTTGTGCGTTAATGTTGACATCTAACGCTAAGACAAATTTTTCTGCCCCGTATTTTTTAA
ACCATTGTTTGACCATTTCGGGTTGCTTGACTGCTGTTGACCCAATCACCACGCGATTTG
CACCCACTGCCAGTAAATCTGCCACATCTTGCTCGGTGCGAATACCACCACCCACTTGAA
TTGGGCAATTCACTGCGTTGATGATTTCACCGATGAGTGTTGTTTGGCGTTTAGTTGGAT
CTTTCGCGCCAGTCAGATCTACTAAATGTAAGTACTTTGCCCCTTGTGACACATAATCTT
GGAATTGGGCTATCGGGTTATCGGAATAAAGGGTTTTCTGCCCATAATCACCTTGATAAA
GGCGCACTACTTGACCGTCAATCAGATCAAGGGCGGGGATAATTTGTGATGTTTTCATAT
GTTTTCCTGTCTTGGCAAAATGTTTAAAAAAGCGACCGCACTTTATTTAATGTTTTCCAC
AAAATTACACAAAAATAACGCGCCTGCTTTGCCAGAACGCTCAGGGTGGAATTGTGCACC
ATAAAAATTGTTATGTTGGATTACTGCAGAAAATGGCACGCCATAGTCGCAGGTGGCGAC
AGTGTGTGGATTGGGCAACACGCCGTAGCTGTGCACAAAATAGAAATAGCTGTCTTGCTC
AATGCCTGCAAATAACGGGTGATCGGCGACATAATGCACCTTATTCCAGCCCATATGCGG
TAACGGCAACTGACAATCTGGCAATTTTTCGGTTTTGCCCGATATCAGCTTTAACAAGTC
CAAATTGCCTTCTTCGGAATAGACGGTCATTAATTGCATTCCTAAACAAATCCCCAAAAC
AGGTTGAGTTAGGTTTTGGATAACCTCAATTAAGCCTAAATCCGCCAAATTTTGCATCGC
TGCTTTTGCAGTGCCTACACCAGGCAAAATCAATTTCTCGGCAGATTGGATTTGTTCGAT
ATTATCGGTAATTTCTGCGCGATACCCTAAGCGATCAAAAGCAAATTTGACTGAGGAAAG
GTTCGCGCAACGGGTGTTGATGATTGTAATTTTTTTCATATTTTTACTTTATTATCTTAA
TAAACTAAGATTTTCTCATTTCTTTTACGATATTTGCTAATTGATCTAGCCCATCGAAAG
TACTAGGAACTTTATCTGGTGAAGATAAAATACTGCTAAAAATTAAGTTCTCACATTTCT
CTAGTGATGCACTGTCTTTTTCTTTTATTTCTTTTGCATAGTCAGCATAATTTTGAATAA
ATTGACATAGCGATTTTCTTAATTCAAGTTGCATTATTTGTGTTTGAATTGAGTTATAAT
GATTAAGAGTGACTCTAAAGAAATACAGGATAATAATTTCTAAACCAATAAAAGGTAATA
ATGCTTTCCATAATTCAGGGTTTTTAATTATTTCTAGGTTATTCAATAATAAACATATAT
AAACTAGAGGCGTTGCAAGTAGGGCAATGCTTATTCCTATCAAAAAACCGAACGTCCACT
TTCTCGCATTAATTTTCTTCATTAAAAGATTTTCAAATCCGTTCGATAAGCCTACAAAAT
TAAATGCTGTTTTTTGTTTATTTAATACTTCTTCTAATCTTTTGAAGCTTTGTTCTTTTT
TAGATAGAAAATTTTTGATGCTTTCTTCTTTTTCAGAAATAAAGGTTTCTATTATTTCTT
TATTTTCTAGAATTTTTTTATTGGTTTCATCAATATGAATTTTTAATTTATCATATTCTT
TAAATGCGTTAAAACCATCTTCGCCAAGATAAAAATTTAAAATATTAATAGTCATCTCAT
TTTTTATATATTCAGCTTGTTTTATAAGCCTTTCATCTAATAAGCTAAGGTCATCATCTT
TAAAATTTTCCCATAAAGATGTTATAAAAGGATTTATAGGATGTCTTTTTAATCGTTCTA
GATACAAAATGTATTCTTTTAAAAAACGTGCGCAGGATAAATAGAAAATACCAAAATTTT
CCTTATATTCGCCATGTAAAGAACTCTCAAAGGATTCTCCAATGTAAAAATAATTGAATG
GACATGTTTCTTTTAATGAAATATTATTCGTAATTATTCTTTCTATAAATTCTTGGCAGA
ATTTTATTCTGTTTAACTTAACTTTATTATTTTCATTTTTTTCCATTCTTGATAAGTTAT
TAATTATTTTTTCTAAATTACTATTTTCTATCATATAGTTATTATTCCTTGTTAATTTTG
AATTAATATTTAGAAATTATAATACTCCCTTACTACTCGGTAATTCATTCCCTTCCACCT
CAATACACTGTCTTAACGTGCGCCCAAACACTTTAAATAGGCTTTCGATTTTGTGGTGGT
CGTTATCGCCTTTGGTTTTAAGGTGCAAGGTTGCCATTAAGGTATAAGCGAGAGATTGGA
AAAAATGCTCGGTCATTTCGGTGCTGAAATCGCCCACTTTGTCGCGTTTAAATTTGGCTT
TGAATTTGAAATACGGGCGACCAGACAGATCCATCGTACATTCTGCCTTGCATTCGTCCA
TTGGTAACACAAAGCCAAAGCGTTGAATGCCTCGTTTATCGCCAAGGGCTTGTTTTAATG
CGGTGCCGAGGGCGAGGGCAGTGTCTTCGACGGTGTGATGTTCGTCGATCCAAAGATCGC
CTTTACAACTTACGTTCATTCGGAAACCACCGTGGGTGGCGATTTGATCGAGCATATGAT
CGAAAAAGCCGACACCGGTTTTAATCTCGTTTACGCCGGTTTCATCTAACCAAACTTGCA
CTTTAATATCGGTTTCTTTGGTGGTACGTACCACTTCGGCATAGCGCGGTTTACGATCAA
TAAGTGCGGTCTGTTTTGGCAACAATTTTTCCACAATCAGATCCCAATTGAGCTTTTCAC
GATCATATTGCAAGGCGCGAATACCGAGATTTTCTGCTAGTTGCACATCGGTGGCACGAT
CGCCAATCACAAAGCTGGTGGCAGGGTCGAACAATTTTTTATCAATATATTTTTTCAATA
ATTTAATTTTTGGCTTACGGCAATCGCATTCGTCTTCAGGTTTGTGTGGGCAAATTAACA
CCTCATCAAACTCGATACCTTGTGATTTAAATAACGCCATCATCGCATTGTGCGGTTTAT
CAAAATTTTCCTGTGGGAAAGATGCCGTGCCTAGCCCGTCTTGGTTACTGACCATTACGA
AACGGTAATAGGGTTTGAGCTTTAATAACGCGGGGATAACATTCGGCTCAAATTGTAATT
TTTCTAAACTGTCGATTTGAAAATCGGTTTTTGGTTCATCAATTAAAGTCCCGTCACGGT
CGATAAAAAGAATAGATTGTTGTGTCATAGAGTTATCCTGTTTTTTCATTTTAATCTGTT
GGTTTTTTGTTTGTATCTTAGGCAATTTTACGGATTGCTTCAATGACACGACGATTTTCC
TCTGCCGTGCCAATGGTGATACGAATACAGTTTTCTAACATCAATGCGCTGTGTTGATTA
CGCAAGATAATGCCTTGATCCCAAAGGGTTTTGAAGATTCTTTGCCCATCTTTGAATTTC
ACTAAAAGATAATTGCCATCACTTTGAAAGACACTTTCTACACAAGGCAAGCTGCGTAAA
TTCACCTCAAGTGCGGTACGATTTTGCAGAATTTCTTGTACTCGTTGTTGCATTGCTTGT
AAACCCGCAGGTTGTAAGGCTTGCGCAGCAAGATCTGCCACGGGTACTGGCAAAGGATAA
GGCGCAATCACTTTTTGTAGCACCTCGATTAAGTCTTTATTCGCCAAGGTAAAACCACAA
CGTAGCCCCGCTAAGGCAAAGGCTTTGGACAGGGTGCGGATAATGGCTAAGTGCGGGTGG
TTTTTTAGTTCTGTAACCATCGTTGCTTGTGGACAAAACTCAATGTAGGCTTCATCTACC
ACGACAATGGCTTTATTTCTAGTCATCTCTAATAACGCGAGCAAGTACGTACGATTAACT
AAGGTGCCTGTTGGGTTATTCGGGCTACACACAAACACCACTTTGACACCGGTAAGCTGG
CGTTCAATTTCAGGCAAATTCAGTTGGAAATCGGCTGTCAACGGCACCGTTTTGAGGGCA
ATCCCACAGGTTTCGGCACTGACCGCATACATCCCATAGGTTGGTGGGCAGTAAAGTACG
CTGTCTTCCGCTTCACAAAAGGCACGGATAATCAGCTCAATACTTTCATCGCCTCCACGG
CTGACCAACACATTTTCAGGCGTTATCCCTGCATAATTGGCATAGCCTTCAATCACGACT
TGTGGTTGTGGCTCGGGGTAACGGTTAAAGGTACGATGGGTTAAATTAAAATCAGGCGAG
GTTGGATATTCGTTTGCATTTAACCAAATATCCCCTTTACCGCCTAAACGACGTGCAGAT
TGATACGGCGTTAAGGCTTGAATATTTTTGCGTGAAAGTGGTGAAATTGACATGTTGTGT
TCCTGCTTAATTGTGTGTTTTTAATAAAATAAAGTGTTCGATAAGTTTAATCATCAGCGT
TTTTTGCTCTGGCAGACTTTCTGCCACTAACAGAGCTAAGGCGACTAATGTATTATCATT
AATTAGTTGCTCGACAGGTTTTGCTAACAAGCCTTGATTGAGGCGTAAGTACCATAAAAA
TAAAAAAGACCCAGTCCGTTTGTTACCATCTGCAAATGGATGGTTTTTAATCACAAAATA
CAGTAAGTGCGCGGCGCGACTGGCAATATTTGGATAAAACCATTCCTCACCAAATCCCTG
CTCAATAGTCGCAATCGCAGAAGCTAAACCATCAGAACGCTGTTGCCCAAACAATGCGGT
GGCTTCCCCTTTTTCAATCAAGGTTTGTTTTAATTGCTCAATGGCTTGTAACACCTCATC
AAAAACTAAGGCTTTCATTGCGGGCTGTTTGACTCGATTTTCAACCAAACTTTGTTCATC
ATAAGCCTGTAATAAACTCCAAGTGCGAGCATAGTCTTGCACTACGCTAATGACTGCCTG
CCCGTTGTCATTGACTAAGGCTTGGTTCGTTAGTGTGTGGCTTAATAAGGCGACCGCTTG
GCTAAATTCAATCCCTTTTTCTTGTAAACGACGTTCATTTATCGCATAACCCTGCACTAA
AAATTGTTTTAAGGTTTGCGTTGCCCATTGGCGGAATTGTACTCCCCGTTTTGATTTCAC
TCGATAACCGACAGAGATGATCATATCTAAATTGTAATGTTCGATTTCACGAGAGACTTG
GCGATTTCCCTCTTGACGAACTATCCGGAATTTCCGGATAGTTGGATCCCGTTCTAGTTC
ACCTTCAGAAAATACATTACCAATATGCTCATTGATCGTTCGTACATCTTTAGTGAACAG
CTCCGCCATCTGTGCTTGAGTTAACCACACCGTTTCCTGTTCAAAAGAAACCTGTAAGGT
AATTTTTCCGTCTTTGCTTGTATAGAGTTGGATTTGATTGTTCATTTTACTTCCTTAGTT
AACTGTATAAAAATACAGTTAATTATGCACGATTCTGCTTTCCTTGCAACTTTCTCCAAC
GAATTTCTACTGCTTGCTTATGCGCTTCTAATTGTTCTGCTTCTGCCATTAACATCACCG
TGTTAGCGAGATCTTTAAAGCCTTGTGGGGTGAGTTCTTGTACTGTCATCCGTTTGCTAA
AATCGGCTAAACCTAAACTTGAATGGGTGCGAGTATAGCCGTAGGTCGGTAGAACGTGAT
TGGTACCACTAGCATAATCGCCCATACTTTCAGGCGAATATGCCCCTAAGAAAATTGAGC
CGGCGTTATCTAAAAACGGCAGTAAGTTACGCGCATTTTCCACCTGTACGACCAAGTGTT
CAGGCGCATAAGCATTACTAATTTCTACACATTGTTGCAGATCTTCGGCGATAAAGGTGC
GACTGTGAGCAAGTGCCTTACGAGCCGTTTCTGCTCTTGGTAAACGAGCCAGTTGTTGCT
CAATGGAAAGTGCGGTCTGTTTTGCCAACGTTTCACAGTTAGTGACTAAAATCACTTGGC
TGTCTGCGCCATGTTCCGCTTGAGAAAGTAAATCGCTGGCGACAAAATCGGGATCGGCAA
ATTCATCGGCAATCACTAACACTTCAGAGGGACCGGCTGGCATATCAATCGCAGTGCCTT
GTTGTAATACTTGACGTTTGGCTTCAGTGACAAAGGCATTGCCCGGACCGAAAATTTTAT
CCACTTTCTGCACCGTTTCCGTGCCGTTTGCCATGGCAAAAATGGCTTGAGCGCCTCCGA
TAGCATAAATGGTTTCAACACCACATAAATTGGCGGTGTAAAGAATTTCATCGGCAATAG
GTGGTGGGGAACACAGTACAATGGTTTTACAGCCGGCAATTTTGGCAGGAACAGCAAGCA
TTAATACCGTGGAAAACAGCGGAGCAGAGCCACCGGGGATATATAAACCGACGTTTTGAA
TGGGGCGAGTAACGACTTGGCAACGCACACCGGCTTGGGTTTCCAGATCCACCGTTTGGT
TTTTTTGTGCTTGGTGGAAACGTTCAATATTGCCTTTGGCGGTTTGAATCGCTTGTTTTA
ATTCCGTCGCAATACGCTGGCTCGCTTGCTCAATTTGGGCTTTTGAGATGACAAGGCTTT
CTAATGTGGTCTTATCGAATTTTTCCGCAAGTTCAAATAATGCCTTATCCCCATTGTTGA
TGACATTGCTTTTGATCGCATTCACGGCTTGCGTAATTTGTTCACCAACGGCTTGAGCTG
GGCGAGAAAGTGCAGCTTGTTTTTGTGCTGAATTTAACGTATTCCAAATAAGTGTTTGCA
TATTGTTTCCTTGATTACTCAATCGGGTCACTGATTTTGCCAGTTAAAAAGTCAAGATTA
CGCGTGATTTTCTCAATCTCCCAATCCCACCATTTTAATGCTAATAATTGTTCAATTTTT
TCAGGTGAGAAACGTTTTCTAATCACGCGAGCGGGATTTCCTGCGACAATCGCATAAGGT
GGCACATTCTTGGTGACAACCGAATTTGTGCCAATAATTGCGCCATCGCCAATTTTTACG
CCTGGCATAATCGTGGCGTTATAGCCAATCCAAACGTCATTCCCAATAACCGTATCCCCT
TTGCTCGATAATTCGGCTTTCTCCGGTAACGCTTTTGCCCATTCATAACCAAAAATCCCA
AATGGGTAAGTGGAGATGGCATTCATTTGATGATTGGCGCCATTCATAATAAATTTCACA
TCCGATCCAATCATGCAAAATTTACCGATGATCAATTTATCGCCTAAAAAGTCAAAATGG
TATTTCACATTTTTCTCAAAATTTTCCACATTCTCTGCATCATCGTAGTAGGTAAAATCC
CCCACAATAATATTAGGATGACGAACTAAGTTTTTTAAAAAGCACAGTCGGTGATAATGT
TTGATAGGGAAAATCTGATCTTTATCAGGAAATCGCATAGCATACCTAACCTTGTTGTGT
TGTTATTTTTCTGTTGTTACATCGCATTGTGTTTTTGCCCAATTCACTGCCGTTTCTATT
GCCTTACGCGCCTGCGGGCTATTACGCCAGCAAGTGGACCCAGTGAGTTCCGCCCCACGT
TCTAAAATAAATGCAGGAGCTGTCTTTGCAAGCTGTTTGACATCATCTAGCCCCATCTCT
TGCAAGCGTTTGAGAATGGTGGTGCCGATGCCTTTTTGTGCTAACAGCGATTGTTGTTGT
GAAAGTGTAAATGGCATCAAGTTACCCCATCATTTTCTCAATTGGTAGCACTAAAATCGA
ACTGGCGCCAGCATCTTTCAGCTGTTCCATGGTTTCCCAGAACAGATTTTCTTGACTGAC
GACATGCATAGCGACTTTCGAATTGTCGTGTGCTAATGGCAAAATAGTGGGGTTTTCCAC
GCCGGGTAAAAGTGCGGTGATTTCTTCCAGTTTTTCTTTTGGGGCGTGAAGCATGATGTA
TTTTGATTCTGCCGCTTGTTGTACACCTTGGATGCGTGTGAGTAACTTATCCACTAAGGC
TTGTTTTTCTGGGCTAAGTTCAGCGGCACGTTGAATGAGGCAGGATTTTGAGCGGTAAAT
GATTTCCACTTCCTTTAAACCATTAGCTTCAAGTGTGGCACCAGAAGACACTAAATCACA
AATCGCATCGGCAAGTCCGGCACGGGGCGCGACTTCCACTGATCCTGTGAGTGAACAGGT
TTTAAAATCCACACCTTGTTGTTGCATATAACGTTTGAGTAAATTCGGGTAAGACGTGGC
AATACGTGCATTTTTGAGATCACTTATGCCATTGTAAGCTTCGTCTTGCGGTATGGCGAT
TGATAAACGGCAACCGCCAAAATCTAAACGGCGTAATTTTTTGTAATTGACTGTTTCACC
CGCAGCTTGACGAGTGAGTTCTTCCTCTTCTAAGACGTTTTCACCAATGATCCCGAGATC
AACCACACCATCAAAGACGAGACCGGGAATATCATCGTCACGCACCCGTAAAATATCAAT
CGGCATATTTTCGGCGTAAGCAATTAGGCGTTGTTCCTGTAAATTTATTTTTACACCGCA
TTGTTTCAATAAGGCTTGTGATTCTTGGCTTAAGCGTCCTGATTTTTGCATCGCAATGCG
TAGTCTTTTACTTTCAATCATAATTCTTATCCTAGTAGATGTTGTTAATTTTAGTGATAA
AAAAACCTCTCGAAATGGCTTCCGAGAGGTTTATATTGTTCGTCATTTTATCGCACACTC
GGAAGATTTGTTATCTTCCAAGCATCACAAAATACCCGAAAGATAATCAGGGTAGATGGT
GATGATGAGTCATGCGAGTAAAATTCATAGTGTTTCCTTATTGGTCAATTGCTCTTCAAA
TTACTGTAAAAAAAATAAACTGGCAAGGATTTTTTACAAAAAATTTATATTTTTTTTGCT
TTAATAAATAACAGCACAGGGCGGTGCTGTAAATCTTTAAATTCCTGTTGCCATTCTGGT
TGATCGGCAAGCATGGGTTCTGCCATCTGCTCAATCTGAAAACCGGCTTGAATCAGTTGA
TTGACAATCGTTGCCGTAGTGCGATGATAGGTTTTAAACGGTTGTTTAAACCAATTACGC
TCACGTTCACCTTCATCACGATAATAGTTCAACCGATATGCCACTTGGCGTTTGTGTTGA
TCTTTTTCCCAACGATCCCCTTCTTGATAGCAGGTGACGATCGGATGTTCTTGCGAGAAA
ATCAGATAACCATTGGGGGTGAGTTTTTGGCGAATATCTTGCAGTAACTTGGCAAAATCT
TGCACATAATGAAAAGCAAAAGAGCTGGTGATGACATCAAAATTACTTTCTGGTAAATCC
GCCAGTTGCTCCATGGACAATGGGTGGAGGGCAAAGTGCGGTCCATTTTGAAAATGTTTT
GATAGATCATGCTCAGCTTGCTTCAACATGTTATGAGAAAGGTCAATGCCCACGACAAAG
CGGGCATGACGTTGCAAATACAGCAGTAGATGACTACCGGTGCCACACCCCAGATCGAGC
AATTTTTTATTGGTCAGATCGGGGAGCAAAGACAACATGGTCGGTTTTTCTACCACTTCA
TTTAAGCTGAGGGGATTTTCCCGCAATTTTTGATACAACTCGAAAAATTGCGGGGCATCA
TAGACGCTTTTTTTCGTCATCTTATTTGAAGATGATGTCATCTTTTGGATCGTATTTAGA
CGCATCTAACACTTTGTTTTCTTCAAAGTATTTTTTCAGCATCTCCGCATCGATAAAACC
CGTATTGACATAACTTGGGTGTTTTTTCAAGATAGGATAGCCATCACCACCACCGGCACA
ATAGTCTGGCACAGACACTTTATAAGTTTTGTTTAAATCCAGTGCTTTGCCACCGACTTT
GACATCCGATACTTTTTGTGCGGTGCGGTCCACTACCATGGAAAGCCCAGCAAATTGTGG
GTAAGCACCGCTATCTACTTGTTTTAATGCCACCACATTGAGGTAGTCTAATAGCTCTTG
CCCGGTGAAATCGACAGTGGCAATCATATTACCGAAAGGTTGTACAGTAAGGAGATCTTT
ATATGTCGTTTCTCCTTCGTTGATGTCGGTACGAATCCCGCCTGAGTTCATGATCCCCAC
ATCCGCTTTCACACGCTCCATTTGTGACTGAGCAATTAAACGTCCTAAGTTCGTTTGGTG
GAAGCGGATAATTTTACGATCACCGATAAATTTCCCTTTTACTTCCCCCACTTTCACGCC
TAATAAACGATCGCCTTCGTCTTGGTATTTCTTCAAATGGGCAAAGACGGCTGGATCTTC
AGCAATTTCAGACTGATACAGTTTGTATTCTGATTTGCCGTCTTCCAATTTGATTTTTTG
TTTTAAGTTAATTGGAATTAACTCGTATTTCACCAATTTGGTTTCGCCATTTTTGAATTC
AAAATCTGCACGACCAATGTATTTTCCCCATTCGCCCGCTTGGACAATCCAAGTGCCGTT
TTGGAAATCAGGTTTACATGCTTCACCCGGCGTGTATTTCAGTTTGAATTGACCTTGTTC
ATCAATACACACCGTGTCGTGTGTATGACCACCGATAATTAAATCAAACGCGCCTTTATC
TAGGGTACGTGCCATGGTGACATCGCCCGGCGCATTATGTCCGTGTTTACCATCAAAATA
GTAGCCCATGTGGGTTAACGCAATACGGATATCCGGTTTTTCTGTTTGGTTAATTTCAGC
CAAGGTGTTTTTGGCGGTTTCAATTGGGTTGTTAAAGATCACGTGATCAACCACATCTGG
GTTACCTAATTTAGCGGTATCTTCTGTGGTCAAACCAACGACAGCAATTTTGACATCCTC
TTTGTTTAGTATCACATAAGGTTTGACTAAGGGTTTGTTGGTTTTTTTATTGATGACGTT
AGCTGAAATGAGGGGGAACTTCGCCCATTTTTCTTGCATTTCAAGCAATTGCATCGGGAA
ATCGAATTCATGGTTACCGAGTACTGCTACGTCATAACCAATCATGTTCATACCCTCGAT
ATCAGGTTTCGCATTTTGCATATCAGATTCAGGTACGCCTGTGTTGAAATCACCTGCATG
CAGCAAAATCACTGAGCCACCTTTGCCTTCGACTTCTTTACGAATGTTATCAATTAAAGT
TTTATGTGCAGCAAAACCATACTCGCCGTGACTGTTTTTCCAGAAATGACCGTGTGTGTC
GTTGGCATGTAATACTGTAATATTGTAGGTTTTGTCTTGGGTATAAGCGTAAGCTTGACT
GATTAACCCTAATGACAGGGCGATTGCACCCAATTTTGTTAATTTTTTCATGGTAAACCT
CTTAAGAGAAAAAAATCCGCTAACTATATACTTAAAATTTTGTGTCAAGCCAAGTACTTT
GCATTAAATTTGTGAGCTTTAACCTAAAAATGTCGGTAAAACACCAAATTGAGCAGCAAT
TTGTGCCAAAATATTTAACAAACCAAATAAAATCACAAAATAAATCATGAAGTTACCACC
ATAAACAGTATAGTGGGATTCCGTGAAACGCTGGCGTGTGGCTTTCGCTAATAGGGCTGG
GACAATCGCTGCCCAAATGGTGGCGGCTAAGCCTGCATACCCAATTGCCACGACAAACCC
ATAAGGGAATTGTAAGCTGAGCAAGAGCGGTGGCAGAAAGGTCACTAACGTGGTTTTAGT
TCGCCCTAAGCTACTGTCATCAAATTTTAATAAGTCCGCAAGGTAATCAAATAAGCCCAA
ACTGACGCCTAAAAATGAGCTTGCAATCGCCATATAAGCAAAGAAATTAAGCACGACGCC
CATGTAATCGGTTTGGATATATTGCGATAAGGCTTTTAGTAAGGCAGCAATATCACCCCC
TTTTTCAATGACTGGTGCAAATTGATGGCGAGGTAAATTCCCTTGTACCGCAAGCTGCCA
AAATGCATAGATCACGAAGGCGATACCGGTACCGAGGAAGATTGCTTTGACCACAGATTG
AGCATGACGATCGTAGTATTTTACTAAGCTTGGTACATTACCGTGAAAGCCAAAGGAGAC
TAAGCAAACAGGAAGTGCGGTGAGAAGATAAGGTAAATAGTGTGTTTCCCCTTGCGCAAG
ATTATTGAAAAGCACATCACTTCTGACAGAAGCCATGAGTCCACTCGTGGAAAGAAGAAA
GGCGATGATCATGCCACCGATCAGTACAGTGGTAAAACGATCCACGGCTTTAGTCGATAA
CCAGACAAATCCAGAGAGCACGCAACAAAAAAGTAAAGACCCCACGCCGCGTCCAATTTC
CACCGTATTGTCAGGGCGGCTGAGAACTTGATTTAAGAGATGTTGGGTAATGCCACCACC
AGATGTGATATAAGCATACGTTAAAATATATAATACAAAAGCGATAGATAAGCCATTGAT
GAGATTCCAGCGTTTGCCGAGTAAATCTTTCACGATGGTGTCAAAACTTGCTCCTGTTGG
GTAGTGTAAATTGGCTTCAAGGATCATTAAGCCTGATGTGGTCATGCAAAACCAAGTGTA
GGCTAATAGAAGAAGAGAACCGATAAACCAAACGCCTGCTGTAGCCGTTGGATTGGCTAA
CATACCAGCACCGATCGCTGTACCGGCAATAATCATGGCGCCACCTAAAAGAGAAGGCAA
TTGTTTTGTTGTCATAAAAGTACCACTGTGTTGTTATGAGTTTATAAAAAATAATTTGCA
CTATTTTAATAGTGCAAAAATAAAAAGCAATGGATTTTTGTTAAACAACGCAATTATTTT
GGGCGTCTGTTGAGATGAACAGGGCGATATCTCGACAAGTTTGTGCGAATAACGCTATAA
TTGAGTGCTTTTATTTATAATTAACTTGAAATAAGGAATACGAAAATGGGTTTAGAAACC
GTACCGGCAGGTAAAGCATTGCCAGATGATATTTATGTTGTGATTGAAATTCCTGCTAAT
TCAGATCCAATTAAATATGAAGTGGATAAAGAAAGTGGCGCGTTGTTTGTTGACCGTTTT
ATGGCGACAGCGATGTTCTATCCAGCGAACTATGGTTATGTGAATAACACATTGTCTTTG
GATGGTGACCCTGTTGATGTATTAGTCCCGACACCATATCCATTACAACCGGGCTCGGTG
ATTCGTTGCCGTCCAGTTGGGGTATTAAAAATGACAGATGAAGCTGGAAGTGATGCGAAA
GTGGTGGCAGTACCACACAGCAAATTAACCAAAGAATACGATCATATTAAAGATGTGAAT
GATTTACCGGCATTATTAAAAGCACAAATCCAACACTTCTTCGAAAGCTACAAAGCATTA
GAAGCGGGTAAATGGGTGAAAGTAGATGGTTGGGAAGGTGTTGATGCCGCCCGTCAAGAA
ATTTTAGATTCATTTGAACGTGCAAAAAAATAACATTTTTGTTTTAATACCGCTTGAAAG
AGCGGTATTTTTTTTATCTAAATTGAGTGAGGACTTTATGATGAAATTGACTAAAAGGTT
ACTATGGGTGCCTGCTTTCGCCTTGATATTGCATGCTTGTGCGGATTCTGCCAGTATTAA
TCAATACTCTGCGTCTTCTTATCGACAAACGATTAATGAGGCTCGTAGTAAAGGTGTGTT
AGATACGTCCTCTGCTACGGCCAAACGTATCCATGCGATATTCAATAAAATGGTGCCTTA
TGCGAATGCAGAAAATCAGACAGGGCAACCTTTCCATTGGCAGATGAGTGTAATCAAATC
AAAAGAATTAAATGCTTGGGCGATGCCGGGTGGCAAAATGGCATTCTATACGGGATTAGT
GGATACATTGCAATTAACCAATGATGAAATTGCGACGGTGATTGGTCATGAAATGGCACA
TGCGCTGAAAGAGCATGGTAAGAAAAAAGTTAATATGGGGCAATTTACGGATGTGTTAGC
ACAAGTCAGTCATATTGCACTTTCTAGTGCAATTGGTAGTGATGGCAGTGCGATGGTGGT
TGGTTTGACCAAAGATTGGGCGTTAGATAAACCTTATTCACGTAGCAATGAAACCGAAGC
GGATGAGGTTGGACTTATGTTGATGGCAAAATCCGGCTTTAATCCACAGGCTGCTCCTCG
TGTGTGGGAAAAAATGCAACGGGCATCATCAGGCAGTCGTGGTGTATTAGCTGCGTTATC
TTCTACCCACCCAAACGATGCAGAACGCCAGCAAAATTTATTACGCCTCATGCCAAAAGC
CATGGCGTTCTACCAGAACGCAGCAAAATAATTATTTCGCTTCGCTTTGATAAATAAAAG
AAAATGGGTTAATCCAAATTTTATGGATTAACCCATTTTTATTATAAGCTATCGATAAAT
CCTTGCTAGGCGATCCGACTAATCAAAAAACCAATGATAAAACTGACAACGACAGTAAAT
AAGGCACTTAATACCAGTGCACGAGTAGCGGTCTTAGTAAAAAAGTGAGGTTTAAATAAT
GCAGGATAAACTCCAGCCAGTGCAGCACCAATAAGCCAGAAAAAATAAATCACCCATATT
GCTGCAGCGCCTTTAGGATCATCCATAGTACTGCTTGTTATCGCGAAGAAAAGAAACAAT
CCAAACGCAGATAGGGCGCTTCCTGTTACCGCGGCAGGACGGACAAAAAGATAGGGGAAC
CAAGCGCAAACGAAAGGCAAGCTAAGAGAGAGAAGATTGGATAGCGCAAAGTACATTAAG
TCAGCAGAAGACAAATTGAGTGACTTATTTAAAAAATAGCTACTGAGAAAAGCATAAGTC
ATGATGATGATTGTACTCAGTACAACACTGATTTGGGCAAGCCGTTTTTCAGTCATTTTT
ATTTACCTTATTGATGAGCAGAAGATAATCGTTAGATATCCTAATAGGAAGATAAAAAAT
GCACAAGTTTTTATGAAAGATGTCCTAGATAAGTACACAAATGAGAGGAATTCTAATAGA
GAGAAAAAAGTGCGGTAAAATTTACCGCACTTTTTTAATTTGTGATTCTGAAACTGACAG
GAACGCTCACTTCATTTGGCATACCAGCAGGCAATGGACCAATTGGACGGGCATTATTGA
CAGCTACCAGTGCAGCGTTATCTAATTCTTCTGAGCCAGAAGATTTGCTGATTCGCGCAT
TACTAATTACGCCGGCATTATTAAGATGGAACGTGATTGTTACCACACCTTGTTTGCGCA
TCATGCGTGCACGGTTTGGATAGCGTTTATGTTTTTCAATTTCTCTGCGTAAAGCCGAGC
GATAAGCATTGACTTCATCTGTGCTATTACCTTTACCGACCAGATTCGGATTATTGGTTG
TGATGTTACCTGTTGTGGTCGCTTGTTGATTGATCGATGAATTAGAATCAATTTGGCGAT
CTGACTTTGGTAAATCACGTTGTTCTTTCTTCGGTTTTTTCGGCTTTTCTTTTGGTTTTT
CCTTCGGTTTCTCTTTTGGCTTTTCAGGCTCTTTTGGTTTTTCGGGTTCTTTTGGTGGCT
CAGGTTTTACCGTCGGATCTGCGACTTCTTCTTTTGGCAGTTCAGGTTCTACTACCGGAG
GCGCCGGCTCTGGTTCCGGCTCTGGTTCTTCTAAAACGGTAGCCGCCAGCATTTCCATGG
AAATATGAGTTGAGATGATATCGGCAGCAAATCCATTCGCGCTGTCATCGTCTTTTTGTA
CAATCCAATACAGGAAAGAGACAAAACTTGCGTGAAAAAGCAATGAAATTGCAAACCCGA
TGCAAGAACGACTTTTATCTATCATTGAGGTGCCTTTTCTTTAACCGTCACGATAGCGAC
ATTTTTAATTTCATTTTTAGCCATAATATCAGTGATAGAAACGAAATCTTGGAAACTGGA
TTTTGCATCTACCTTCAAGGTGACTTTTTGATCTTTTTCCCAATTACTGATTTCTTGTTC
CAATGCTACTATAGTAATCGGTTTATCGTGATAAAAAATTTCACCACTTTCCGTAATAGT
CAGCAATTTGGCTAAATCATCTGAACGAAACGCAACTGTTGAACTTGCTTTTGGTACATT
CACTTGGATTTTACCTTGTGAAATAAAAGAGGCTGTAATCAGAACGATAGCCAATAGTAC
CAACATGATGTCAATAAAAGGGATAATGTTGATTTCATCAAACTTTTTCATGACGGCTCC
CTATGCTTGTTGTTTGGCTTTTTTCTCATTTAAGGCAAACCATTTCAAACGATTAACTTC
GACTTTACGTCCTAAACCGTTGTAACACACCATTGCAGGAATGGCGACTAAAATACCTAC
TGCTGTGGCTTTTAAGGCTAATGATAAGTGCACCATAATAGCCGCCGCATCAATATCGCC
ACCAGAGTGACCTAATTCATAGAAAGTTAAGAGAATACCAATGACGGTACCAAGCAAACC
TACATAAGGTGCATTAGAACCGATTGTAGAGATAGCTGTGAGGTGGCGTTGTAAGTCAAT
GTCTAATTCATGTATGCTTTCATAAGATGCCACGTTGACGCGACTTAAGAAAAGAAAGCG
TTCAATCACAAGCCAAACCATAATAAAGCTCATGAAGGCAAGTAAGCCTAGAATAATGTA
ATCAATATATTGTTGTAAGAATTGGAATAATTGTGGCATTTTAATAATCCTTTAATTTGT
ATCGCAAAATAAGGTTGAACATTATACGGTATTGAGAATTAATTTCAATTGCAAGATTCT
AGCAAAAGCCAAAAACGGGGTAAATAAGAAATTCGTGCGATTTAGGATGATTATTTATCC
AATGTTGAATAAATGTTGTGTTGGATCAAACATTCATGTACGGAATAAAAAAGCGATGTC
TTGATGACATCGCTTAGCCAGATGTTGAATTAAAGTTTAATGACTTTGGCTTGTTTAATC
ATGTTGTCATTCACTTCTAGAATCGTGATTTGTAGCCCATTAATTTCACATACCGTTCCT
TCTTCTGGAATTTCTTCTAAATGCTCTAAAATTAAGCCGTTGAAGGTACGTGCATCTTCG
GTATCGAGATTCCAGTCAAATAATTTATTCAAATCACGTAAATTGGCGGAGCCCTCAATG
ATAAGAGAACCGTCTGATTGTGGGATAACTTCATCGTTAATTGATGGGGCTGTTGAAGTG
GTAAATTCACCGACAATCTCTTCTAAGATATCTTCTAAGGTGACTAAGCCTTTAATATCA
CCGTATTCATCTACGACTAAACCAATCCTTTCTTTATTGTTGCGGAAATTTAATAATTGG
CTATTCAGTGGCGTACCTTCAGGAATAAAATACACTTCATCGGCGGCACGGATTAAAGTT
TCTTTGTTAAATTCATTTTTATCGAGCATTAAGCGATAGGCTTCACGTACACGTAACATC
CCCAAAATATTTTCATCCATATTTCCTTTATACAGTACAACACGCCCGTGCGCTGCATGG
TTAAGTTGACGCATAATGGCTTTCCAATCATCGTCAATATCAATACCCCCAATGTCATTA
CGTGGCACCATAATGTCATCTACGGTGACCCCTTCTAAATCCAAAATAGATAACAGCATT
TCTTGGTGGGCGGAAGGAATAAATTTACCTGATTCATTTACGATGGAACGTAATTCTTCT
GGGCTTAATGAAGTTGATTTATTATCTGATTTTAGACGTAATAGTGCCAAAATCCCCTGA
ATAATTAAATTCATTAAATAGACCAGCGGGGTAAAAAGTCGCAGAAAAACGGACAACAAA
TGACTGGACGTGAATGCCACTTTTTCTGGATAACGGGCGGCGATAGTTTTCGGCAAAATT
TCGGCAAAAATAAGCATCACAAAGGTTAATGCCCCAGTTGCAATGGCGACTCCCGCATCC
CCATATAAGCGCATGCCGATAATCGTGGTAATGGCAGAAGCAGTAATATTGACTAAGTTA
TTACAAATTAAAATCAGGCTAAGCAAAACATCTGTTTTTTTCAGTAATTTTTCCGCTTTT
TTCGCACCTCTATGCCCTTTTTCGGCTAAATGGCGTAGTCGATAACGATTGGCAGACAAC
AAACCGGTTTCAGAGCCTGAAAAATAAGCAGAGATGATCAATAAGATGATGAGTGTAATA
AAGAGGGTACTAAGGGGAATACTGTCCAAAATGCATCCTTTTGCGAGTTAATCAAAAATC
GAAAAGTGCGGTCATTTTTTTCGTTTTTTGAACCGCACTTTTACTATGGCGTAGCATAAA
TAAATCTTGTTTATATTTCAAGCATTACACGACTACCAAAATAGGCGATAGTCAGGAGAA
TGATACCTAAAAGCGCATAATACACCACTTTTTTTCCACGCCAATGGAGTTTCCAATGAC
CAACCAGTGCACTCCCAAAGACTATCCAAGCCAAGAAAGAAAAAACAGCTTTCTGGATGT
CTTGTGGGGCAAAGGTTTTCGATAAATGGTAGCTCCCTGAAATGAGGACAATCGTGAGTA
ATATTTCACCTATCAGCATTAAACGAAAAAAATGGCGCTCTACGGTCATTAGTGGTGGAA
TCATTGGTGAAAAAGGCAGTTTTTTATTTTTTAAGGCGCGATCGATCCAAACTAACTGAA
TGGAATATAACGCGACAATCGAACAGACCGAATAAGTCAACAGTGATAAGCCTACATGAA
TAAATAAGCCCATATCTTGATTAAGATGATATAAAAAATGCGCCGGCATTAAGGTACTGA
GGACCAGATTAATGATGGCGAAAGAATAAATAATCGGTAATAAAAACCATAAAGTGTGTA
TGCGAAATAAAAACGCTAATGTGGCGATCGTTGCTGTCATAACACTGATTAAGGAACTGA
TTTCGATAACCGAGAAATTTTGACCGCTGGTTAAATCGGTAAAAAGAGGAATAAGATTGA
TAAAGTGCAGAAGAATGGCGAGTAATGCTGCCGTTAAAAAAGGCATTCTATTGGGAACCG
ATGTGGGTTCGCCCGCTTGAATTTTTAACAACATAGGGGTAATGAGTAAGACACTCAATA
GATAAAAAAACACGGAAAAAATTGAAAGCCACATTGAAATTCCCTCACCTTTGTTCTCCG
TTCATTCTAACTTTCTCACTGTGAAATCGCTATAAATTTATTACAAAGGATGAAAATCTA
TGGGATTTCAGTATAATTAGGGCAATTTTTTCGAGATTAAATAGGAAGATTGCATGTTTG
AGAATTTGTCGGATCGCTTGTCAAAAACGCTACGTAACATTAGTGGGCGTGGACGTTTAA
CTGAGGACAATATTAAGGAAACGCTACGTGAAGTCCGCATGGCATTATTAGAAGCGGATG
TGGCACTACCAGTGGTACGTGACTTTATTAATAAAGTGAAAGAACGCGCAATTGGGGTGG
AAGTCAATAAAAGCCTCACACCAGGTCAAGAATTCGTTAAGATCGTGCAAGCGGAACTTG
AAGCGGCAATGGGAGAGGCGAATGAAAGTTTACATCTTTCGACCCAACCACCTGCAGTGA
TTTTAATGGCGGGTTTACAAGGGGCGGGTAAAACCACCAGTGTGGGGAAACTGGCAAAAT
TTTTAAAAGAACGTCATAAGAAAAAAGTGTTAGTGGTGTCTGCTGACGTATATCGCCCTG
CTGCGATCAAGCAATTAGAAACGCTTGCACAAGCCGTCGGTGCCGATTTCTTTCCTTCCG
ATGTCTCACAAAACCCAGTGCAAATTGCCCAAGCGGCATTAAGTGAAGCAAAATTAAAAT
TCTACGATGTGTTAATTGTGGATACCGCAGGTCGCCTACACGTCGACGGCGAAATGATGG
ACGAAATTAAGCAAATTCATGCCGCACTTAACCCAATTGAAACACTCTTTACTGTGGATG
CGATGACGGGGCAAGATGCTGCAAATACGGCAAAAGCCTTTAATGAAGCGTTGCCTTTAA
CAGGGGTGGTATTAACGAAAGTGGATGGTGACGCGCGTGGTGGTGCTGCCTTATCAATTC
GTCAGATTACTGGTAAACCGATTAAATTCTTAGGGGTAGGCGAAAAAACCGATGCACTAG
AACCCTTCCATCCAGAACGTGTGGCATCACGTATCTTAGGCATGGGTGATGTGCTGTCGT
TAATTGAAGATCTTGAACGTTCTGTCGATCGCGAAAAAGCGGAGAAAATGGCGCAGAAGT
TTAAAAAAGGTGATAATTTTACCCTTGAGGATTTCCGTGAGCAGCTTATCCAAATGAAAA
ACATGGGTGGGATGATGTCGATGTTAGATAAATTGCCTGGTGCCAAAAATCTACCGGATC
ACATCAAGAATAAAGTAGATGACAAAATGTTCAGTAAAATGGAAGCCATGATTAATTCCA
TGACGTTGAAAGAGCGCGCAAATCCAGAAATTATCAAAGGTTCTCGCCGTCGTCGTATTG
CAATGGGTTCAGGTACGCAAGTGCAAGATGTGAATAAATTGCTCAAACAGTTCGATGAAA
TGCAACGTATGATGAAAAAAATGCGCAAAGGCGGCATGGCAAAAATGATGCGTGGCATGC
AAGGCATGATGGGCGGACTCGGCGGTTTAGGCGGGATGTTTAGACGCTAATGTAAAAGTA
TAGAAAAAGGGAAAATGTGTATTTTCTCTTTTTATCAGAAACCCGCGGTTTCATGGGCGG
GCATGAGAGGAATACTAAAGTGCGGTCAAAATGTAGATTTTTTTGACCGCACTTATTTTT
TATCAGATGGCTATCACAGATTATTCTTCTTCAATTTTGGCAATCGCCCCTTTAATCGTT
AAGCAAACTTCAGTGGAGATCACTTGATTTAAGATCTCTGTGATCTCATTGAGTTTTTCT
GTATTGGCAATACCTTCCTCATTGAAATAGCCTTCTTGTTTTAAGCTCGCGATAAAGGCA
GAAAATACGGCTTTATCAAAAAACTCCGGCGCGTTGATGCCATGTAACACAGATAGACGT
TGTGCCACAGATTGACTGTCTTTTTCTAGGCTTGCACGTGGTGTGGCAGGATCTTTTTCT
AAAATACTGACGGTGATGTAATAGCGCTGTAAAATCTCTCTGACACCGGATGACCAGAGT
TGTAACATGCGAACACGCGGTTTATTAATTGATAACATATTCGCGTTACATTTAATCACT
TCTTGACGTTCAAATTCAGTAATAATGTGATTCACTCGATCTTGTAATTCTTCATACGAG
AAAGACAGGAAAAGTTCACTTTTTAAGAACGGATAAATCTTACTTACCGCTTCGAGTACC
AGTGGTTTTTGAATGGCTTCATAATGCAGCACAATACTGGCGACCAATGACGGTAGTACA
AACAGATGCTGGATGTTATTTCGATAATAGGTCATTAACACCGCAGAATTTCGTTCTAAG
CGAACAATTTCACCAAAGTTATCTTTTTCAACAATAATGCCTACTCGTTCTAATTGCAGA
ATATGTTCTAACATTTTTTCTGGTGATTCCGTTGGCACCACAATATCTTGTGAATAAGGC
ACATTTTGTAAGAATTGTTGATAACTTTCTAACTGTTCAAGCAATTGTTCACGCGAAAGA
GCACGTTGACGTGAAGAAAGTAACGCAGTACCTGTCAAGTTCATCGCATTGACAGCAGCC
GCTTTATTAATATTCACCATCACTTGATGAGATATGCTATCAACGGCTTGATTAAACCAC
TTCGCACGCTCCTCTGCTTGGGTATTTTCTTTCCACTCGGGATAGTGTTGATTGAGGTAG
TTACTTAAGGTGATAGGTTCGCCAAAGTTCACATAACCTTTACCCAAATTACGGAGTTTC
TTAATCACGCGTAAAACCAGTCCGGCATTTTCTTTTTCTTTCGCGGCACCACGTAATTCT
TTAGCGTAGGTGTCCACTTCTAGGACGTGTTCATAACCGACATACACGGGAACCACTGAA
ATCGGACGGGTTTGCCCTTGTAACAGGGCTTGTAGGGTCATCGACATCATGCCTGTTTTG
GGTGCGAGTAAACGTCCCGTACGCGAACGTCCCCCCTCAATGAAGTATTCGACTGAATAG
CCACGATGGAATAATTCGGCTAAATATTCACGGAAAATGGTGGAATATAAGCGGTTACCT
TTGAATGTACGGCGAATAAAGAAGGCACCACCACGACGGAACATACCGCCCACTGGCCAG
AAATTTAAGTTAATCCCAGCGGCAATATGTGGTGGCACTAAACCTTGGTGGTATAACACA
TAGGACAGTAATAAATAGTCAATATGGCTACGATGACAAGGTACGTAAACAATTTCATGA
CCGTCTAATGCCAGTTTGCGTACACGATCTGCATTTTGTACATCAATACCTTGATAGAGT
TTATTCCATAACCAACGTAAGAAACGGTCTGCGACGCGTAAGCCTTCATAATTCACATTG
GCAGCGATTTCATCAAGAATCTTTTTCGCTTCTTGAGTTGCCTTTTCTTCGCTAATGTTC
TTTGCTTTGGCTTCGTCTTGAATCGCATCTAAAATTGTTGGTGAGGCCAATAATTTGTTA
AACATCGCTTCACGATTTGGTAGGCGAGGACCTGTTGCAGAAATGCGCTGTTTAGAAAAG
TGAATTTTCGCCACACGTGCTAATTTATGTGAAATGGCTTGGTCTGAACCATGTTCATTC
ACCATGTAACGTAAGGAAACGGCTTGTGAAAAACGAACGAAGGTATCGCGTCCAAACCAC
ACGGCGGCGATAAATTTTTGCAGACCACTTAATAAACGTAATTGAGGTAAGCCTGATTGT
TTTTCGTGACCAGGTGAACGTCCCCAAAGTACTGAAACTGGAATAATTTGGACATCTAAG
TCAGAACGTTGGTGATGTAATTCAAGATATTGATTAAACACTTGAATGGTTTCTTCTTTT
GCCCCTTTTGATTTAAAAAAACGGCGACCTTCATCTAAGAAGACAAAGCGAGGAAGGGAT
TTTCCTTCAATTTCATTTTTTTCTAAAGGATCAGGCAAACCGACACTTAAACAGTTTTTA
CGAAAAATCACTAAGTCTGTTTGTGAAGTATAAGGGAGCACATACACCATCGGTTGAGTT
GGGTCTAATTTTAATTCTTCGATAGGATGATGTGGAATCGGGTTGTTTTTGACTAAAAAG
GATAAAGGTAATTCCAATACTTTGCGGTACATATTTAGCAAACTAAACATAATGAAGTTC
CGTTCTTTATAGGTTTATTAGAAATAATTTACGTTAGTTTACCATAAAAATGAAAAATCG
TTAGTCGTTGTCTAAAAGAAGCGCATCGTCTTTTTATATCAGAAAGATAAAAATAATCAG
GCGCGATAAGTGAAATGAAGAGAAGCCAACCTGATAAAAAAGTCAGGAGAGGGGAAAAAC
CTTATCAGGCCGAAGTGATTTGTGTGCTAATGTTTAGTTGATCGTCAACAACAAAATTAG
ATGTTAATAAAGTCGAGCTTGTGTTTTAATTTTTGGATGCAGGAAAGCTGAAATGGCGAG
ATTGTCCTTGCTTATCAGAGGGGAGATATTGATTGATATGAATGTGTTATTTACGGGATA
GGCTGACTATTACGAAGAAAAGATTGCAACAAACGTCTTTCTGTATATAATAACAGTTAT
TCTGTATAAAAAAACAGGGGTAAGCATGAAGCCATTTAAAGCATTGACCGCGCGTCAACA
AGAAGTCTATGACTTGTTAAAACGTCATTTAGAAAATACAGGTATGCCGCCAACAAGGGC
AGAAATTTCAAAAGAATTAGGTTTTCGCTCACCGAATGCGGCAGAAGAACATTTAAAAGC
TTTAGCGCGTAAAGGCGTGATTGAGATTATTTCCGGGACATCCCGTGGTATTCGTTTATT
GCTTGAAGAGAGCGAGAGTGATGAAAACCAAGGCTTACCTTTAGTCGGGCGTGTTGCCGC
AGGTGAGCCGATTTTAGCGGAACAACATATTGAAGGAACGTATCAAGTCGATGCCAATAT
GTTTAAACCGCAAGCCAACTTTTTGTTGAAAGTCTACGGACAATCGATGAAAAACATTGG
TATTTTAGATGGTGATCTGTTAGCAGTACATAGCACCAAAGATGTGCGTAATGGACAAAT
TGTCGTTGCTCGTATTGAGGATGAGGTGACGGTCAAACGTTTAGAACGTAAAGGCTCGAT
GATTTATCTGCATGCCGAAAATGAAGAATTTGCACCAATTGTGGTGGATTTAAACCAGCA
GCCTAATTTTGAAATTGAAGGAATTGCTGTGGGGATTATCCGCAATAATGCTTGGATGTA
AACTCACTTTTTTCTGCTATTTTAAACTGACGCCGCACTTTTCATCTTATTGAAAAGTGC
GGTGATTTTTTACCAAATATTGCCGATATTTGTTTGATTCATTCCCTATCAATGTGCCAG
TAAATCGTTGTACTTGGACTTCAGCTTACTGAAAAAATAACAAACAAAAATATTCAAAAA
ACACGCCGCACTTTGTCTTGCAAAACGTCTAATTATCTGTATAATTCACCACCTTACAGC
TACATTTAATTTTCGTTCCTTGCTTCCGCAGATGGGTAGCTGGTCTAACAGTCGGAGGCT
GATTAACCCGTAAGGAGCAGTAATGCGACACTACGAAATCGTGTTTATGGTTCATCCGGA
CCAAAGCGAACAAGTACCAGGCATGATTGAACGTTATACAGGTTCTGTAAAAGAAGCTGG
CGGTCAAGTTCATCGCTTAGAAGATTGGGGTCGTCGTCAATTAGCGTACCCAATCAACAA
ATTACACAAAGCACACTATGTGTTAATGAATGTAGAAGCGCCTCAAGAAGTCATCGACGA
GCTAGAAACAACTTTCCGTTACAACGACGCAGTTCTTCGTAACGTAATCATTCGTACTAA
GCACGCCGTAACAGAAGCGTCCCCAATGGTTAAAGCAAAAGACGATCGTAAAGCTTTAGC
TGAAGTTGAAAACAACGATTTTGAGGATGCTGAAGAGTAATTTAAATATTGATAATCGTT
TTTCGTTGATAGGCATCGTCGCGAGTCAACCAAAACGACACCAAAGTCCGAATGGCATTT
ATCATTGCCAATTTGTATTAGAACATCGTTCTATACAAGAAGAAGCCGGATTAAGCCGTC
AGGCGTGGTGTAAAATGCCAGTTCAAATGAGTGGCAATCAATTTAGAGAAAAAACTCAAA
GCATTACGGTCGGCAGTCAGCTTTTGGTGGTGGGATTTATTAGTTCTCACAAAACCGCAA
ACGGTTTAAGCCAATTAGTATTACATGCCGAGCAAATCGAATTTATAGATTAGGAGACTA
GCCAAATGGCACGTTATTTCCGTCGTCGTAAGTTCTGCCGTTTCACAGCGGAAAATGTAG
TAGAAATCGATTATAAAGATGTGGCTACATTAAAGAACTATATCACAGAGAGCGGCAAAA
TTGTTCCAAGCCGTATTACCGGTACTCGTGCGAAGTATCAACGTCAATTAGCGCGTGCGA
TCAAACGTGCACGTTATTTAGCGTTACTTCCGTACACTGACAATCATCAGTAATTAAAGA
GAGGATACGGTAATGCAAGTAATTCTTTTAGATAAAGTTGTTCACCTTGGTAACATTGGT
GATCAAGTGAATGTGAAATCAGGTTTCGCACGTAACTTCTTAATCCCACAAGGTAAAGCA
GTTATGGCAACTAAAGCAAACATCGAGTACTTTGAAGCTCGTCGTGCTGAGTTAGAAGCG
AAAGCTGCTGAAGTGTTAGCTGCGGCACAAGCACGCGCTGCGAAATTAGCAGAATTAGGT
TCTGTAACTATCGCATCTAAAGCAGGTGATGAAGGTCGTTTATTCGGTTCAATCACAACG
CGTGATGTGGCAGATGCAGTAACGGCTGCAGGTGTTGAAGTAGCAAAAAGTGAAGTTCGC
TTATCTACAGGCCAGATTCGCACTTTAGGTGATCACGAAGTGAAATTCCAACTTCACGGT
GAAGTATTTGCAACAATCAATGTGATTGTTGTTGCTGAATAATTCACAATCCAGTTGAAT
GAAAAAACCCAACGGCTTACGTTGGGTTTTTTGTTTTTTTGAAAAAGTCTCTGCTGTATT
CAAAGACGATTCATAGATAAAAAACCAGCGTTTGCTGGTTTTTTTAATGATAAGTGAATA
AGATTAATACTTATGACAGTTTGTTGTCACTAATTGCCCCGTTTTTGCATAGTGGCGATC
TGGGTAGGTAAATACTGCAATATTATTTTTCTGATGCCATTTTAAAGTATTTTTATCATT
GACATACAGCGTTCCCGAAGCGGAAGGCACATGATTTAAGTAGCTGACATAGCTGTCTTT
GCCATCATTGAAAGCGATACTTACCACACCATTATCGCGTTGTTTTATAGAGGCTTTATA
GCCATTTTCACAACGATATTTGGTTAATGTGCCAGAGGATTTTCCTTCTAAGCCCGCTAT
TTCAACGCCTTCCAGACTCAGGCAAGCACTGAGTGAAAATGCTACGCCAACAGAGATTAA
GGTTTTGATTATATGCATAAACGCTCCAGTCATTAAATTGGAAACCCACTGGGATAATCA
GAGAATATACAATGGGTACCTTGTATTCAGATTAAAATAAAAAATCCGCCTTTGCCTTGT
TAGGCATAGTACATTTCGAATTCCACGGGGTGTGGGGTCATATTTAAACGTTCTACTTCT
TTCCGCTTAATTGTAATAAACGCATCAATAAAAGCTTGAGTAAACACATTTCCTTTGGTT
AAAAATTCATAATCTTGTTCTAATGCATTTAAAGCTTCTTCTAATGAGCTTGCTACCGCA
GGGATATTTTGTAGTTCTTCTGGTGGCAGATCATACAGGTTTTTGTCCATCGCATCGCCA
GGGTGAATTTTATTGATAATCCCGTCTAGACCCGCCATTAATAATGCAGCAAACGCAAGA
TAAGGATTAGCCAATGGATCTGGGAAACGCGCTTCAATACGAATCGCTTTTGGATTGGTG
ACCGCGGGGATACGAATTGAGGCTGAACGGTTACTTGCAGAATACGCTAATAGGACAGGT
GCTTCAAAGCCCGGCACTAAGCGTTTATAAGAGTTGGTTGAAGGATTAGTGAACGCATTT
AACGCTTTTGCATGTTTAATAATCCCACCAATATAATAAAGTGCGGTTTCAGACAGTCCA
GCGTATTTATCCCCTTGGAAAACGTTTTTGCCGTCTTTGCTTAATGACATATTACAATGC
ATGCCGGAGCCGTTATCGCCAGTGATGGGTTTTGGCATAAAGCAGGCAGTTTTACCGTGC
TCGTAGGCGACGTTTTGTACTACATATTTATAAATTTGGGTTTCGTCGGCTTTAGTGGTT
AAGGTATTAAAGCGCGTTGCAATTTCATTTTGTCCTGCTGTGGCGACTTCATGGTGGTGT
GCTTCAATCACTAAGCCCATTTCTTCTAAGATTAAGCACATTTCAGAGCGGATATCATGT
GCGCTATCAATCGGGGCGACCGCACAATAACCGCCTTTTTTGAGTGGACGATAAGCATTG
TTACCATCTTCATATTTTTTATTCGTATTCCACGCAGCCTCAATATCATCAACAGAATAA
CTGCTACGGTTCATCGAGACATCGAAACGAACATCATCAAATAAGAAAAATTCTGGTTCA
GGTCCAAAGAGGGCTTCATCGGCTATTCCCGTTGAACGCATATAGTTTTCTGCACGAATC
GCAATAGAACGTGGATCACGATCGTAGCTTTGCATAGTAGAAGGTTCGTAGATACTGCAA
CGGAGGGAAAGGGTAGGAATTTGAGCAAAAGGATCAACCACAGCTGTTTCTGGCATCGGC
ATCAAGAGCATATCTGCTTTATTGATTGCCTTCCATCCTTCAACGGAAGAACCGTCGAAC
ATTTTGCCGTCTTCAAATAAATCTTCATCAACAAGATTAACAGGAAGCGAAACACCGTGT
TCTTTCCCCTTAATATCGGTAAAGCGAAGTAAAACAAATTTGATATCGTATTCTTCAATC
AGCTTGAATACGTTGGCGATAGCGGAGGTGTCTGACATAGAGGATCCTTAGTGTTAGAAG
CGTATTTAAAAGAATTCAATATAATAAAAGTTATACTATAAATCTAGTATTTTATTCGTG
TTTTTCGGATATATCCCTACACTTTATTTCGTGTATAATACATGGATTATGCACACTAAT
AAATTAGTGGAGGAGAGATGGATAAGTTCGCAGAACATGAAATACCGAAAGCCGTTATTG
TTGCAGGGAATGGCGAGAGTTTAAGTCAAATTGATTATAGGTTGTTACCGAAAAATTATG
ATGTGTTTCGTTGTAATCAATTTTATTTTGAAGAACGCTATTTTTTAGGAAACAAGATAA
AAGCGGTTTTCTTCACGCCAGGGGTCTTTCCTGAGCAATATTATACACTTTATCATCTCA
AGAGAAACAATGAGTATTTTGTTGATAATGTGATTCTCTCTTCTTTTAATCATCCTACAG
TAGATTTAGAAAAGAGTCAGAAAATACAAGCACTTTTTATTGATGTGATCAACGGATATG
AAAAGCATTTATCTAAACTCACTGCTTTTGATGTTTATCTGCGCTATAAAGAATTATATG
AGAATCAAAGAATTACATCTGGCGTATATATGTGTGCAGTTGCTATTGCGATGGGATATA
CAGATATTTACTTAACTGGTATAGATTTTTATCAAGCGAGCGAAGAAAACTACGCATTCG
ATAATAAAAAGCCTAATATTATTAGGTTATTGCCTGATTTTCGGAAAGAAAAAACACTCT
TTTCTTATCATAGTAAAGATATTGATTTGGAAGCATTATCTTTTTTACAACAGCATTATC
ATGTTAATTTTTATTCGATTTCACCAATGAGCCCTTTGTCTAAACATTTTCCTATTCCAA
CTGTAGAGGATGATTGTGAAACAACTTTTGTTGCGCCACTAAAAGAAAATTACATTAATG
ATATATTGTTGCCTCCTCATTTTGTATATGAAAAATTAGGGACCATCGTGTCTAAGAAAT
CACGTTTTCATTCTAACTTGATTGTCAGGTTGATTAGAGACTTATTGAAATTACCGAGTG
CACTTAAACACTATTTAAAAGAAAAATAGCAGTTTTTATGGCTCTAGGGGGAGGATCTGT
TGTATAATCTTGCCCCTTTCACACACTTTTTCGCTAAAAGTGCGGTCAGAAAAAGAACTT
TTTCCTATTTCAATATATAAGATTTTCTCAATGACAGATAAAATAGATATCAATAAATTG
CGTAATATCGCAATTATCGCCCACGTTGACCACGGTAAAACTACCCTCGTTGATAAACTT
TTACAACAATCCGGCACATTAGAGGCATCACGTAATGAAAGTGATGAGCGTGTCATGGAC
TCTAATGACATCGAAAAAGAACGTGGTATTACCATTTTAGCTAAGAATACCGCCATTAAT
TGGAATGACTATCGCATTAATATCGTAGACACCCCAGGACACGCAGACTTCGGTGGTGAA
GTGGAACGTGTGATGTCAATGGTAGATTGTGTACTTTTAATTGTAGATGCTTTTGATGGT
CCAATGCCACAAACGCGTTTTGTGACTCAAAAAGCGTTTGCCCACGGTTTAAAACCAATA
GTGGTGATTAACAAAGTTGACCGTCCAGGCGCGCGCCCTGACTGGGTAGTAGATCAAGTT
TTTGATCTTTTTGTCAACTTAGGTGCAACCGATGAGCAGTTAGATTTTCCAATTATTTAT
GCTTCTGCATTAAATGGTGTTGCGGGTCTTGAACACGATGATTTAGCAGAAGATATGACC
CCATTATTTGAAGCGATTGTGAAACATGTTGAGCCACCAAAAGTGGAACTTGAGCAACCT
TTCCAAATGCAAATCTCCCAATTAGATTACAACAGCTATGTTGGGGTAATCGGGATCGGA
CGTATTAAACGTGGTTCAGTTAAACCTAACCAAACCGTGAGCATTATTGATAGCGAAGGT
AAAACCCGTACCGGTAAAATCGGTCAAGTACTCGGTCATTTAGGTTTGCAACGTTATGAA
ACAGAGCGTGCTTATGCCGGGGATATTATTGCGATCACGGGATTAGGTGAGTTAAATATT
TCTGATACCATTTGCGATATTAACCATGTTGAAGGCTTACCCGCATTAAGCGTTGATGAA
CCTACGGTGACTATGTTCTTCTGTGTCAATACTTCACCTTTCTGTGGTAAAGAAGGGAAA
TATGTGACGTCTCGCCAAATTCTTGAGCGCTTAAATAAAGAATTGGTACACAACGTGGCA
TTACGAGTAGAAGAAACAGAAGATCCAGATGCTTTCCGTGTTTCGGGTCGTGGTGAATTA
CACCTTTCTGTTTTAATCGAGAATATGCGTCGTGAAGGCTATGAATTGGCTGTGTCACGC
CCACGTGTTATCTATAAAGAAGTAGATGGACGTAAGCAAGAGCCATTTGAGCAAGTGACG
ATTGATATTGAAGAACAGCATCAAGGTTCAGTCATGGAAGCACTCGGTATTCGTAAAGGT
GAAGTACGTGATATGGTGCCAGATGGTAAAGGACGTACCCGTTTGGAATATAACATTCCA
AGCCGTGGCTTAATTGGTTTCCGTGGCGAATTTATGACGATGACCTCCGGTACTGGTTTA
CTTTATTCAAGTTTTAGTCACTATGATGATATTAAACCAGGTGAAATTGGACAACGTAAA
AATGGTGTCTTAATTTCTAATGCGACTGGGAAGGCATTGGCTTACGCGTTATTTAGTTTA
CAGGAGCGTGGTAAATTAATGATTGAACATGGTACCGAAGTGTATGAAGGGCAAATTATC
GGTATCCATAGCCGTTCAAATGACTTAACTGTGAACTGTTTGCAAGGTAAAAAATTAACT
AACATGCGTGCCTCAGGTAAAGATGAAGCCGTTGTGTTAGTGCCACCTGTACGCTTTAGT
TTAGAACAAGCGATTGAGTTTATTGATGATGATGAGTTGGTGGAAGTGACACCAAGCTCG
ATTCGTATCCGTAAAAAATTGTTAACGGAAACCGATCGTAAGCGTGCAAGTCGTACGACA
ACCAGTACTAGCACTCACTAGCTGAGCATGCTTATTTTTAAAGACCGTGCGATTAAGCGC
GGTCTTTTTTTAGTCGCATTAGTCTCGTGAAACGCGAATACTTTTTTTGATGTGTTTTAA
GTTTGCTACGATAGTAAAGGTCATGATAACTAATAGCGCCCATGCACTCCATTTACTGAC
ATGTACCATTGACCATGCTCCAATTTGATTAGGGTAGCGCCAGATGCCAATAAATGTTCC
CATATTTTCAGCTAGCCAAATAAAGAAACCTATTAGCATAAATGCAAACAATAATGGCAT
TTTCCGTGGTTTATCGTAAGGGGTGAAATATACGATGGTACGCGCATATAACCCTAAAGC
AAAAACAGCTAAATACCAGCGATAATCACCAATATAATGATGAGTGAAAAAATTTAGGTA
AATAAGAATTGCAGTTAATGTGGATAAAAAATACGGTGGGTGACTTTTAATTTTGAGGTC
AAATAAACGCCAAGCTTGGATGATATAACTACCTACTGCAGCATACATAAAACCTGTAAA
TAAGGGGACGCCATAGATTTTACTGTAAGCAAAATCAGGATAGGACCAAGATTAGATACT
GCTTGAGGCTTTAAACAATTCTAGTGCGAAGCCAATAAGATGAAATAGTGTAATGGATTT
GATTTCATCTAGTGTTTCAAATTTTGTATAAAACATGATAACTTGTAGTAAAATCGCAAA
AATTAGAAGTACATCATAACGAGGTAGCCCTAAGAAACCTGCTTTTGGTGTGATAAACAT
GGCGATAAAGAATAAACCCGCAAATAGGCAGGAGCGAATTTCTTTTAAGCCAAAAAATAA
AAATTCTATACTGAATCGTTTTATACCCGTGAGATGCTGAGTTTGGGGGTGTTGAATGAG
CCAACTATCTATTTTATTTAGCATTTTTATCTGAATTTATATTGCGAAAGACGTTTATTA
TAAAAGAGAAAATTAATGAATTGTTCTTTTTTTTGATTAAAAAAATAACCAATTGAACGG
TTGTTAAGTTTTTCTTAATATTTGTATTGTTTAATACACTCATCAAAAGGCAAGTAGCTT
TTTGAACCTTCATTTTTTATTAACATTTATATAGGAACAGATGATGAAAAAATTAATCGC
ATTGGCCTCAATTTTAGCTATTTCAGGTATGGCCGTCGCAAAAGGTGGTTTCCAAAACAA
TACGAATAATGCAGGTGGTGGTTTTGGACCAAATGCTGGTATCAATAGTGTGAGAGCTGC
ATTAAATGCACAAGATGATATGCCAGTTTCTATCGAAGGCTATATTGTTAGACAAATTGA
TGGTGATGAATTTATTTTCCGTGACGTAGCAGGTTCAGAAATCCGTATTGATGTCAGTGA
TCGTGCTTGGAATGGGCAAACTATTCAACCGAATGATTTGATCATTATCCAAGGCAAAGT
CGATAAAGAGTGGAATAAAACCGATATCGATGTAAAAAATATCATTAAGAAATAATCTGT
GCAGTGCGACAATGTCATATTAGTCGCACTTTTTCTTTTCTACCTCTTCTATATCTAAAA
TGCGTGCTTGCTGTTCCTCTGTTGCTTCCATTTTCCAACGAATATTAAATTCATGTAGTC
TAATACCATAAACTCGTTCTAATGATTGCATCTTTTGATAGGCTGGGCGCGGATCTTGGG
CAATTACCTCTGTGATAAAGCGCTTAAAGTGCGGTCGTTTTTTTTCGATTTTTTGTAGTG
CGTTCTGTGCTTTTTCGCTAAATATGACTTGTAATGTACATTCTGGTTTTTCTTGAGCAA
AACCTGATTTTGCCTCAGGTTCACTGTCAGCGTAAGCAAGATAAGGCTTAATATCAAAAA
TCGGCGTACTATCGACTAAATCTACAGCCCCTAAATGAAGGCGAACCTTGCCATTTTGAC
ATTCCACTCGGCGTAATTCCACTTTCGATAAACCTAAGGGATTAGGTCTATGGGTTGAAC
GGGAGGCAAACACCCCCACACGTTGATTACCACCTAAACGTGGTGGTCTAACGGTTGGAC
GCCATTTTCCTGTAGCGACTCGATCAAATTGAAAAATCAACCATAGGTGACTGAATTGTG
CTAATCCTCTGACCGTTTCTGCTTGATTATAAGGGGGGAGTAATTCTAGGATCCCTGTGC
CATCTTGGACTAAGTTGGGCTGACGCGGTACCGAAAATTTTTCTTTATAAGGGGTATGAA
TAACGCCAATCGCGTGTAACTGGAGTGATAAGTCAGACATATTTTCCTTCGTATGAAGAT
TTCGTGTAGAATAAACTGATTTCAGTATTTTACGTAAAAGTACGTGAAAAATCGTGCTTT
TTCTTTTAACAAGTGATGTTTATGACAAATAATGTATTAAAAAAGTGGGTGGAAACAGCA
AGACCAAAAACCTTGCCATTGGCAATCGCATCTATTATCACTGGTGCTTCATTGGCTTTT
TGGTCTGGCAAATTCAGTTGGACAATTACGGTATGGTGTTTAATCACGACGGTGTTGCTA
CAAATTCTCTCGAATTTTGCCAACGATTATGGTGATCACCAAAAAGGCTCGGATACGGCA
GATCGAATTGGTCCCTTACGCGCAATTCAACAGGGTGAGATCAGCGCGAGTCAACTGAAA
AAAGGGTTAATTGTTGTCGCCTTGGCGAGTCTATGTTCTGGTGCAATTTTAATTATTGTG
GCATATCAATCCTTAGCGGATTTATTGGCGTTTAGTTTACTGGGGCTATTGGCAGTAGTT
GCTGCAATTACTTACACCGTAGGGGCGAAACCTTATGGCTATATGGGATTGGGCGATTTA
TCAGTCTTGCTATTTTTTGGTTTACTTGGGGTTGGTGGAAGTTATTACCTACAAACCCAG
CAGCTCAATTTAGCTATTTTATTACCGGCGTTTGCTTCAGGCTTATTAGCCAGTGCAGTA
TTAAATATCAATAATTTACGAGATATTGAACAAGATAGTCAAGTTGGTAAAAATACCTTA
GCGGTACGTTTAGGCAGTGAAAAAGGTCGGATTTATCATGCATGTTTATTATTGGTGGCT
ATCCTTTGTTATTTGATTTTTACTTTGTGTTATGTGCAAAAACTGACAGGCTTTATTTTT
CTTTTAGCGCTCCCTTTGTTTGTCAAACATGCGTTGTTTGTGTATCAAAATAAGTCACCT
CTCCAGTTACGCCCGATATTGGCACAAATGTCCTTATTGGCGTTACTTATCAATCTGTTA
TTTAGTTTAGGCTTGCTTATCAGCTAGCAATAGGCATATACTAACGAAATGAATTTTCTT
CAAAATAAGGTAATGTTATGTACATTGATACTTCTGAGCTTTGTGATATTTATCTTGATC
AAGTGGATGTAGTTGAACCTATTTTTTCAAGTTTTGGTGGCGTAAATCGTTTTTATGGCA
AAGTCACTACCGTAAAATGCTTTGAAAATAATGGCTTAATTACAGATATTTTAGAAGAGA
ACGGCGAAGGTCGTGTTTTATTGATTGATGGTGGTGGTGCAGTACGTCGTGCTTTAGTCG
ATGCAGAGCTCGCACAATTAGCAGTCGATAATGGTTGGGAAGGCATCATTGTTTATGGTG
CGGTTCGTCAAATTCAACAACTCGAAGAGATGGACATTGGTATACACGCCTTAGCTCCTA
TTCCTGTGGGCGCAGATAAACAGAACATCGGTGAAATTGATGTACCAGTCAATTTTGGTG
GTGTGACATTTTTCCCTGAAGATTATGTGTACGCCGATTTAACAGGTATTATTTTATCGC
AAGAGCCTTTAGAGCTAGATGAGTTTAATGACGCGTAATTTGCGCTGATATGACATTGCA
TAAAAGTGCAGCTGAAAAAGTCAAATTTTCGCTGCACTTTTTTGTTGCGCGATTGTTTTT
ATGCGCTTGTTCACAAATCCATATAAAATGTGTTGCTTTTTATTAACACAATGGTAATTT
TTCTAAAAGTTTTGTTCACACGTTGAACAGCTATTTTTCCCTTTTTTATCGTGGTTTATT
TAGAAGGATAACATTATGAATCTCGCCGAAACACCAACAAAAAGTGGTTTTAATCGTAAT
GCCATTATTTTTTTATTCGATATTGTCATCTTTTTTATTTTATTGAATGTGTTACCTTTC
GATGCTAAAGCCAATAAAGGTTTAGCCTTATTAGTCTTTATTGCGGTGCTCTGGTTGACG
GAAGCATTACATGTGACAGTGACGGCATTATTAGTGCCTTTACTGGCGATTGGATTAGGT
TTAGTCGCCACGAAGAATGCATTAGCTGCCTTTGCTGATCCAACGATTTTCCTCTTCTTT
GGTGGTTTTGCATTAGCGACTGCATTACATATTCAAAAGTTGGATCGCATGATAGCCAAT
AAAATTATGGCATTAGCGAGAGGCAAATTATTTGTGGCCAGTATTTACTTGTTTTCTATT
ACTGCATTTTTGTCTATGTGGATGAGTAATACCGCGACAGCGGCAATGATGTTGCCATTA
GCCATGGGGGTATTAAGCCAAATGGACAGAGAAGCAAATCATAATACTTATGTGTTCATT
TTGTTAGGTATCGCCTATAGTGCCAACATCGGGGGAATGGGTACATTAGTGGGCAGCCCG
CCGAATGCTATTGTTGCTTCACAATTAAAATTGACTTTCTCGGATTGGTTACAATATGGT
TTACCTATCATGTTGATTTTAATGCCGCTCATGATTGGGACATTGTATTTGGTCTTTAAA
CCAAAATTGAATGTGCGTTTTGAAAAGCATTTTGAAGTCATTGAAATGAATAAATCGCGC
ATTATTACATTATGTATTTTTGTCACAATTGCATTGTGTTGGGTGTTTAGTAGTCAGATT
AATCCGATGTTATCGAATTTATTAGGCTTAGAAAAGAAAATGGCGAGCTTTGATAGCGTA
GTCGCCTTATTAGCGGCTGTGGTGATTTGTTCTACTGGCGTGGCAACCTGGAAACAAATT
CAAGATAACACAGATTGGGGAGTTTTAATGTTGTTGGTGGCTTGACTTTAAGTGCCGTGT
TACGCGATTCTGGTGCCAGTAAGATTTTAGCTGACGGTATTGTCTTTTTAATTGAAGGAG
GACACTTTTATTTGATTGGTTTATTGGTTGCCGCATTTATTATTTTCTTAACTGAATTTA
CCTCCAATACAGCCAGTGCAGCGTTGTTAGTCCCTATTTTCATTTCCATTGCCCAGTCTT
TAGGCATGCCAGAACTTGGACTTGCGTTAATTATCGGTTTAGGGGCATCTTGTGCCTTTA
TGCTACCGGTGGCGACACCACCGAATGCGATTGTCTTTGGTACAGGTGAGATTAGACAAA
GTGAAATGGTGAGAGTAGGTGTGTTGTTAAATATTGTCTGTATCTTTGTAATTGCGACAG
TAGGCTATTTATTTTGGCTATAAAACATCGCTTGTGATGTAATTGAAACAAACAATCAGG
TATTAAACAAAGTGCGGTTGATTTCTAAAAAATCACCGCACTTTTTTGTGATGGATTGTT
TATTTACCAATACAGAAAGAACTGAAAATATTGCCGAGTAAATCATCGGAAGTAAATTGC
CCAGTAATTTCACTTAAATGATTCTGAACTCGACGTAATTCTTCTGCCAATAATTCGCCA
GCATAGAATTGCGTTAATTGCACATGACCTTGTTGTAAATGCGTTGCTGCTTGTTCTAGT
GCTTCAAGATGGCGACGGCGAGCGAGGAATCCTCCTTCCATATTGGTTTGATAACCCATG
GATTGTTTGAGATGTTCACGCAATAGCGCAACCCCTTGTTGCGTTTTAGCGGAAAGAGTA
ATGACAGTATAACCATTTTGCTCCACTATGCCTTCATTTTCACCACTTAAATCCGCTTTA
TTACGTACAATCGTGACGGGAATATTGCTTGGCAATTTGGTTAAAAATTCTGACCGCACT
TTTTCTAAATCTTGGTTATCGGCTTCTGTGCTATCTAACATTAACAAAATGCGATCAGCT
TGTTCGATTTCACTCCAAGCACGCACGATTCCAATACGCTCGACTTCATCCGTAGCCTCT
CGCAGACCGGCTGTATCAATAATGTGCAGTGGCATGCCATCAATATGAATATGTTCACGT
AGCACATCACGGGTTGTTCCTGCAATATCTGTGACAATTGCCGCTTCACGCCCAGCTAGC
GCATTGAGAAGGCTCGATTTCCCTGCATTTGGTCGCCCAGCAATCACCACTTTCATCCCT
TCACGCAAAATCGAACCTTGTTTCGCCTCTGAACGGACATGATCTAGCTGCGTAATGATA
TCATTCAGGTGGGCTTCAATTTTACCGTCTGCTAGAAAATCAATTTCTTCATCTGGGAAA
TCAATTGCCGCTTCCACATAGGTCCGTAAGTAAATCACACTATCAACGAGCTGATTCACT
TTATTAGAAAATTCACCTTGTAGGGATTTTAATGCTGAGCGAGCGGCTTGCTCTGAACTG
GCATCAATTAAATCAGCAATCGCTTCGGCTTGCGCCAAATCTAATTTATCGTTTAAGAAA
GCTTGTTCTGAAAATTCACCGGGACGGGCTAAACGGAGCCCCTCTAACTGTAAAATGCGT
TTTAATAGCAGATCAAGTACAACCTGCCCGCCATGTCCTTGTAATTCCAATACATCTTCG
CCTGTAAAGGAGTGAGGGGCTTTGAAGTACAGCGCAATGCCCTGATCGAGCACATTTCCA
TCACTATCTTTAAAGGGCAAATAATCTGCCATACGTGGTTTGGGGCATTTACCTAATACC
GCATGGGCAACCTCAACTGCTTTCGGACCTGACACACGTAAAATCCCAATTCCACCGCGT
CCCGGTGCAGTAGCTTGTGCAACAATGGTTTCTTTCATAAAAACTCTCTTAAAAATGACC
GCACTTTAATAAAACAAAAGGCACCAACTTGATGCCTTTTATGTTCATTCAACTGAATTA
TTTATGGCGAGAGTGTAACCCTTTTTTCTCTAAGCCACGATAAATCAATTGCTGTTGAGC
GATAGTGATCAAGTTAGACACTAACCAGTATAATACCAAGCCTGATGGGAACCACAAGAA
GAACACCATAAAGATTAATGGCATGAAGTTCATGATCTTCTGTTGTGTTGGATCTGCCAC
TGGCGTTGGTGACATTTTCTGTAATAAGAACATCGATGCACCCATTAAGATCGGCAGGAT
ATAATACGGGTCTTGTGCCGATAAGTCTTGGATCCAACCAAAGAATGGTGCATGACGTAA
TTCAACGGCTTCTAAGAACGTCCAGTATAATGCGATGAAAATTGGCATTTGCAGAAGAAT
AGGTAAACAGCCCCCTAATGGATTGACTTTCTCTTCTTTATAAAGTTTCATCATTTCTTG
GCTCATACGTTGACGATCTTCACCAAAACGTTCACGCATTTCTTGCAGTTTCGGCTGTAA
CATACGCATTTTTGCCATGGAGGTGTATTGTGCTTTAGTAAGTGGGTATAAAATCGCTTT
GACCACTAAAGTCACACCAATAATCGCAAGCCCCCAGTTTTGTACAATACTTTGAATAAA
GGTTAAGAGCCAGAATAGCGGTTTAGCAATAAACCATGCCCACCCATAGTCCACACTTAA
ATCTAAATGGTTTGCGACAGTTGCCATTTGATCTTGTAACTTAGGTCCAGTCCAAAGGGA
GCTGCGAATCGTTTCTTTGGCACCAGCAGGAATTGCACTTACTGGACCACGATAACCAAT
CGAAGCCAAATTATTAGCTTTATCGGTTAAGCTATAAAGCTGATTATCTGCATCTTGATT
TGGGATCCACGCCGAAACGAAATAGTGCTGTAATACAGCGACCCAGCCAGCTTTGGTTGA
GATAGACAAGTTGGCTTTTTCCATGTCTGCAAAACTGTATTTTTTATAGTTGGTTTCAGA
CGAGGAATAAGCGCCACCCGTATAGGTTGGCATCGCGACGTTACCAGTATCTTCAACTAA
AGTATGACGTAATTGCCCATAAGGCTCAACTTCGATAGTTTTATCACTTTGGTTATCAAT
TTCAAAGTTTACCGCAATGTCATAAGCACCACGTTTTAACACAAAGATTTTACGGAAAGT
CACGCCGTCTTTCTCAAACACGAATGGCACGGCAAGTTCATTTTGCCCATCTGCTAATTT
AAACGTATCGCCATCAACCTGATAGTTAGCACGTCCCGCTTTGGTATCAATACCGTCTTT
ACCAACAAGACCACTTTGTGCGATATAGACATGATTTGCTTTGTTGGTTAACAACGTAAA
CGGGGTATTGGAATTTAATTCTGCATCGTATTTTAATAATTCAGAATGAACAACATCGCC
CCCTAAGGTATCCACTTCCAAACGGAATACATCATTTTCTAATGTGATAATACGACCTTG
TGCTTGTGCTGTTGTTGCAATATCCGAAGATGAAGAAGCAGAACTTGCAGGTACATCAGA
AGATACTTTTACTTGTTCAGTTGCAACAGGTTTTGGCGTATGGTAGTCAAGTTGCCATTG
CTGATAAACAAGAAAAGAAATGAAGAGTAGTGCGATGACTAACAGGCTACGTCTTGAGTC
CATTATTTTTTCTCTTTTTTGTTATTGATCTTTGGTGGAACAGGATCGTATCCACCCGCG
TTTAAAGGATGACATTTTAATATACGTTTTAGCGTAAGCCAACTCCCTTTTATCGCACCA
TGGGTTTTTACTGCTTCAATCCCATAGCAAGAACATGTCGGTGTGAAACGACAACGGGGG
CCAATGAGTGGGCTAATGACAACTTGATAGACACGAATTAACCCAATCAAGATTTTTGAG
CTAAGCGAATGTGTCTTTGCCATAATTTATCCAATGTTTGTGTGAGTGTCCTGTTGTCTA
ATTTACCAATTCCCTGTTTCGCCACAATAACAAAATCGCAATTGGGGAGTTTATACTGTG
CTAGGCGGAAACTTTCTCGGCATAAGCGTTTGATGCGATTGCGATCATGTGCTTTTTTTA
AATGCTTTTTCGCGACAGTTAACCCTAAGCGAGGATGAGCGAGATTATTGGGACGAGCAA
GAATGGTAAGTTCAGGTGTACTAGCACGGAACGGCTGTTCGAAGACGTATTTAAAATGAA
GGGGAGTTAACAAACGTAACTCCCTCGAAAAATTCAGCTTAATCACACCAATAGGGATTA
AGATTATGCTGATAACGATTTACGACCTTTAGCACGACGACGAGCTAAAACTTGGCGGCC
GTTTTTAGTTGCCATACGAGCACGGAAACCGTGTGTACGACTACGTTTTAACACTGATGG
TTGAAATGTACGTTTCATAACTGTAATTTACCTAAATCAAAAATTGTTCAGTAATCTTGA
AAACAAGGATTAATCAAATAAGGAACGGAATTGTAATCATAAATTCAACGTTCGTCAAAT
TAGAATAGGCAAAATGAGCAAATAAATCTCAGTTTTCCTAATAAAAAGCAAAAGTGCGCC
TCGGATTATACGTTTTTTGTTAAAAATCTCAAGCAACCTTTTTAGATTTTTTTCTGCCTT
TATTGAAGATCTTTACGGGAGTTTATTGTAGAATTAATTTTCTTAAAGACCGCGCGTTTA
GCGGAATTTTTTCAAATACCTTAACTATAACGATAATAGAAT
>gnl|Prokka|M1404_2
TTTTATATCGGCTCAAACAAAGAAATGGCTCGTGAATTTATTGATGCTTGTGCAATGTGG
GCAAGTAAATTCAATCGTGCAAGCGGTCAAATTCAAGAAGAACTTTTCGAAGATGAAGAC
AAGGATATTTTAACTTACGTTATCTACTTTGCTTCAGGTTTCAAAATTAAAGCATTGTCT
TCAAACCCGAAGAACTTGCGTGGTATGCAAGGGGTGGTTTGTATTGATGAAGCCGCTTTC
CACGAGAAGCTTGCTGAAGTCTTGAAAGCTGCACTTGCACTAACAATGTGGGGAGCGAAA
GTCCGTTTAATCTCAACCCATAATGGTGTCGATAATCTCTTTAATCAGCTGATCCAAGAT
AGCCGTGCTGGGCGTAAAAGTTACTCTATCCATACGATTACCCTTGATGATGCTTGCCGT
GAAGGGCTTTATCAACGTATTTGTCAGGTAAGTAAACGTCCGTGGTCAGCGGAATTAGAA
GAGGAATGGAAATCAGGATTATTGCGTGAAACCGCAACGGAAGAAGATGCTCTCGAAGAG
TATTACTGCGTGCCAAAACGCAGTTCAGGCGGTTATTTACCCCGTCCGTTAGTCGATAGA
GCTGCGGATAGAAACAAGGTAATTTTACGTTTTGAATGCGATGCTCGGTTTATGGAATGG
ACCGAAGAAGAGCGTGAAATCTTAACATTGGAATGGCTTTTAAATGAGGTTTTACCTGAG
TTAGAAAGCCTAAATAAAGATTATCGTCATAGTTTTGGTGTGGACTTTGCTCGCTCTGGA
GACTTGAGTGTTTTCGCCGTGGTAGCGACATTACCCAATACTGCTCGCAATGTGGAAATC
ACCCTAGAAATTCGTAATTGCCCATACAACCAACAACGGCAGATTATGTTGTTTGTGTTA
TCCAAATTGCCTCGTTTTATCGGTGCAGCATTTGACGCGACAGGTAACGGAGGCTACTTA
GCTGAGGCTGCCTTAATCCGTTATGGCTCGTCGATGGTGGAAACGGTGCAATTAAATGAT
AAATGGTATCGGGAGTGGATGCCGAAATATAAAGCCTTATACGAGTCGGATTTAATCCGT
ATTCCTCAAAATGAAGAGATCATCTTAGACCAAGGTCATATTGTTGTGATTAACGGTGTG
CCGAAGATTGATAAAAACCGCACACAAGGCAAATCAGGTAAACGCCACGGCGATAGTGCG
GTTGCTTATTGTATGGCAGTAAGAGCGAGTTATATGACTGGGGGCGAGATTGATTTTATT
CCGCTACCCGCTAAACACTCCGATGATAACAAAGATGATGACAGTATTTTTCGCTCAGAA
TGGGATTATTAACAATGAAAACCAGCACAATTTTAGATATTCACGGTAATCCGTTTCGGT
TTGAAGACAGGCTGCAAACAGAAAATGAGAGCCGTTTAGCTGCTTTACAACACCACTACA
GTGAACACCCTGCCAGTGGTTAACCCCGATGAAAGCGGCTCGTATTTTACGCAATGCAGA
GCAAGGAGATTTGGTCGCACAAGCAGAGCTTGCCGAGGATATGGAAGAAAAAGATGCCCA
TTTGCAATCTGAACTCGGTAAACGTCGAGGGGCAATGCTGAACGTAGATTGGCAAATTGT
ACCACCCGCTAATGCGACTCCCGAAGAACAGCGTGATGCGGAAATGATTGAAGAAATCTT
GCGTGATGCCGTGTGGTTTGATGACTGTATTTTTGATGCTACCGATGCCATTTTAAAAGG
CTTTTCTTGCCAAGAAATTGAATGGGAAACGCACGGCAATATGACCTTGATTAAAGGTGT
ACATTGGCGTGATCCTGCGTGGTTTATGACCCCACAATTTGAGCGTAACAGTTTACGTTT
ACGAGATGGATCCGCTCACGGTGTTGAATTACAGCCTTTTGGCTGGGTGAAACATATTGC
TAAAGCCAAGACGGGTTATTTAAGTCGTATTGGCTTGGTACGTACTTTAGTGTGGCCGTT
TATTTTTAAAAATTATTCGTTGCGTGATTTTGCGGGGTTTTTAGAAATCTATGGCTTACC
ATTGCGTTTAGGCAAATACCCCGAAGGGGCTGGTGAAAAGGAAAAGCAGACATTATTGCG
AGCGGTGATGTCTATTGGGCATAACGCAGGCGGTATTATTCCAAGAGGAATGGAGATCGA
ATTTCAGAAAGCGGCAGATGGTTCCGATGCTACTTTTATGGCAATGATTGACTGGGCAGA
AAAGTCAATGAGTAAAGCGATTTTAGGCGGAACGCTCACCAGTCAAGCAGACGGAGCAAC
ATCTACCAACGCTTTAGGCAATGTGCATAACGATGTACGACTAGAGGTACGCAATGCAGA
CCTAAAACGCCTTGCTGCTACCTTAACTCGTGATATTGTTTATCCGCTTTATGCCTTGAA
TTGTAAGTCGTTTAATGATGCTCGCCGTATTCCACACTTAGAGTTTGATATTGCAGAAAG
TGAAGATTTAAACGCTTTTGCGGAGGGCTTAAATAAATTAGTGGATATTGGTTTTAAAAT
TCCTAAACAGTGGGCTCACGATAAATTACAAGTGCCGATTGCAGGCGAGAATGAAGAGGT
GCTTGCAAGAAATCAATCAAATCCGACCGCTTATCTTAATAGTCAATCTCATCAAAAAAT
GGCAGTGTTATCCGTACAACGTGATCCTGATGATTTACTTGATGAGTTAGAGCCGTCAGC
GGAAGCTTACCAAGCCATTATTGACCCAATGTTAAAACCAGTGGTGAATGCGTTAGCCGA
AGGCGGTTATGAATTTGCCCAAGAAAAATTAGCCAGCCTTTATGCCGATATGGACGATAG
TGAGTTGGAGAAAATCCTTACTCGTGCCATTTTTGTGAGCGATTTGTTAGGACGAGCCAA
TGCCAAACGATAATAACGAACTTGATATGGGGTATGTATTACGCCTTGAGCCTGAATTAG
CCGTGGACTATTTAAAGGCAAAGGGCGTGAATATTACTTGGGATTGGCACGAGCAATTAG
CAGAAGCCCACGCACGGGCGTTTACAGTTGCAAAAGCTACACGTGCGGAAGTGTTGGACA
CGCTGCGCTGGGCAACGGAAAAAGCGATTGCAGACGGTGTGCCAGAACGTGATTATATTA
AAAACCTTGAGCCTATGTTAAAAGAGTTAGGTTGGTGGGGAAAAACCGTGGACGAAAACG
GCAACACAGTGCAGTTAGGTAGCCCACGCCGTTTAAAAACCATTTTACGCACGAATAAAT
CGACGGCTTACCACGCTGCTCGCTATGCCTCCCAAATGGCGAATGTTGATGAGCAACCTT
ACTGGCAGTATGTTGCCGTTAAAGATAGCCGTACTCGTGCCAGCCATTTGGCTTTGCACG
GTAAAGTTTATCGTGCTGATGATCCGATTTGGGCTACGATGTATCCGCCGAATGATTGGG
GATGTCGTTGTCGAGTGCGAGCTTTGAGTGAGTTTGCTCTTAAAAAGCAAGGATTAAGTG
TGTCAGAAAGTGCTGGCAAAATTAGCTCAGAAACTGCTATTGCAGGCATAAATAAAGATA
CGGGAGAGGAAATCCGTACCACTGTGAGTAAAATTAAAACCGACCAAGGTGAAATGAAAG
TTGGTGCAGGGTGGAATTATAACGTGGGGTCTGCTGCATTTGGTACTGATGTGGCTGTGT
TGCGTAAGTTGCAACAAGTGAAAAATCGGGAGTTACGGCAACAGACTATTCAGGCAATTA
ACAACAGCGAAGCACGGCATAAAGCCTTTGCAGAGTGGGTCTTTACCCATCTTGGTAAAC
GTGGGGCGAGTTGGCGATATATTTCAGCAGGATTTGTTTCAACAGAAATTTCGGAAAAAG
TAGCTGAAATTACTCAAAACAAGCTGAAACCTGAATTGGTGTTAGTAATGGCAGAAAAAC
GATTAGAACACTCTAATAGTAATAAGCACCATCAAGGTGGAGTTGGTTTAAGTGTTGAAG
AATACTCAGAGCTATCACGAATAGTTGCTAATCCTAGTTTAGTTCTTTGGGATACGTTAG
AAGGGCATAATAATTTAATTTATATCAACCAAGAACGTACTATTCAAGTAATCGTTGATG
TACCAAATAACCACCCAATTAAGCCAAAAGAAAAGGTTGATGCGATAATCAATGCTTATA
AAGTCAATATGGATAATGTAAAAAGACAAGTTTCAGGTGGGAACTACATTGTGATTAAAG
GTAAACTTTAAGTGCTATGGTGGGGGTCGAACCCACGATATACATATGCCATTTTTAATG
GGAATGCTGCGTTACCATTTCGCCACATAGCACTTACTGTTGTGATTAATTTACGCCTAT
ATAATAACAAAGTCAAATTTTAAGCGGAAATAATTATGCATTTAGAATTTAAATTTGATA
CTCGTGCTATCCAAAACAAATTTAAAAAGCTCACTGAAACAGTAGAAGGACGTGATATTA
CTCGCAAGATTGCTGGTGTTTTAATGCAAGAAGCGGAAACAGCTTTTGACAAAGAGCAAA
CACCTGAGGGTGAAGCGTGGGCAAAATTGGATGAACGTTATAAAAAATATCGGCATAATA
GAGGTTACACTGGCAATATTTTACAAATCTCTGGTGATTTGGTAAAAAGCCTTAACATTG
ATTATGGCGATAGTTTTGCGGTGATCGGTGCTTCAGAACCTTATGGGCAATTTCACCAAA
TGGGTACAGAGAAAATGCCTGCTCGTCCGTTTCTTGGTTTGGGTAATGATGGTGTGGAAG
AAATTACGGCTATTTTAAATCGTGAATTATCGAAAGTCGCTCAGGCTTGATGTAAAATAG
CTAAAAACATCACAGAGGCACGCTAAGCGAATTTTATTGCTTGTTGGTACTCTTTTTCGG
TCAAAATAATTTAAACGCTTGTAGGGCGATTTAAACGGCATTTAAACGGTATTCCGTTAT
TACATTTCTATTCTTTTTATAGCCTTCGAGAAATCGGAGGCTTTTTTCATTTGAAACACC
GCAAACTAACCTTTTCTTTTTTCCTGTCATTATAGGGCTATGAAAGTAAATAAATGCCCT
TTAGCCGTATTAACGGCACAGCTTACAAGCCCTGATGGTTGGCAACAACTTTTGCCCAAA
GGTGAATTTCGGGCAAGAGATGGTCGTCCGACCGATGTGCCGCATTGGTTTATTGATGAA
ACCATTGCTAACCGCTTAATTCAACAAGCTAAAACACTCAAGCAAGACATCTTAGTTGAT
TATGACCACGCTACTCTGCTTAAAGCCAAAAAAGGCCTTGATGAGGGAAATGTGGTTGCA
GCTGGCTGGTTTAGCGATGAGGAAATTCAGTGGTTTGATGATGACGAACGTCAAGGTTTA
TACATTAAGCCACGTTGGACACCTAAGGCTTATCAGCAAATTAAAGAGGGTGAGTTTGCT
TTCCTTTCTGCCGTTTTCCCTTACAACGAAAAAGGCGAACCATTAGAAATCCGAATGGCA
GCTTTAACCAATGACCCTGGTATTACAGGTATGCAACGGTTAGCGGTGCTTTCGGCAATG
ACAGACCAGCAGGAGAAAAATCAAATGCCAGAACAGTTGCGTAAATTACTCGCAAAACTC
GGTGTGGAAATCGCCGAAGGTGCAGAGCTTACCGAAGAACAAGCGAAAACCGCCCTAGAT
GCGTTGGAAGCCTTGCAAACAGATAAAGCCCACGCAGATAGTCAAGTTGCAGCACTGAGT
GCGGCAGCAAAAGAGGTTGATTTAACCGCTTATGTGCCAAAAGCCACTTATGATGCAATG
GTATTACAGGTTGCAGCACTTTCCGCTAAAACCGATGAAGTAGAAATTGATAATGCGATT
GCGAAAGCCCGTCAAGAGGGGCGAGCGATTGAGTCCGAAGTGGATTACTTAAAAGATTTT
GGCAAACAACAAGGTGCGGTAGCGTTATCCGCAATGCAAACGCAAACCACGAAAGTGACG
AAAGAAACCCAAGGCGAAGCCGTGTTAAGTGCAGCAGATAAAGAAGCTGCGAAATTGCTC
GGTATTAGCGAAGCCGATTACGCAAAAGAACTGGAGGCTAAATAATGGCAAATGTAACCC
CTGAACTCGTCAAAGCCCTGTTTGTTGGCTTTGGTAAAAACTTTAAAGAAGGTTTGGCAA
AAGCACCTTCACAATATAGCAAGATTGCGACTTTAGTGAAATCTACCACCGCATCAAATA
CTTATGCGTGGTTAGGTCTAATGCCTGGTTTAACCGAATGGATTGGTGATCGTACTTTAA
CCGCTATTCAGTCTCACGGTTATTCGATTGTAAACAAAGATTGGGCAAGTGGTGTAGAGA
TTAAGAAAACTGACATTGAAGATGACAATGTTGGTGTTTATAGCCCATTGATTGAAGAAC
TTGGGCGTGCCGCAGCAGAAAAACCTGATGAATTAGTGTTTGGTGCATTAAAAGCAGGTT
TTACCACGGTTTGTTATGACGGGCAGTATTTCTTTGACACCGATCACCCTGTTGGTGCAA
ATGTGGATGGAACAAGTCCTGTCTCCGTTAGCAACATTACTGATGATGACACCAGTGTTA
CTGCAGATAAGGCTTGGTATTTGTTAGATTGCTCTCGCAGTCTAAAACCAATTATTTTCC
AAGAGCGTAAAGCACCTACTCCAGCACAAATTACTGATTTAAACGATGAAAAAGTATTTA
TGAAAAATACGTTTACCTACGGTGTAGATAGTCGTTCAAATGTGGGATATGGCTTTTGGC
AACAGGCTCATGCCGTGAAAGGTGCATTGACTGCGGAGAACCTTTGGAAAGCCATTTCAG
CAATGCGTGCGGTGCGTGGTGATGGCGATAAGCGTTTAGGGATTAAACCAACGCATATTG
TTGTGCCTCCATCTCTTGAAAAAGAAGCTACGCAATTACTTGAACGTGAATTCCGTGTTG
AAAACGGGGCAACCGTAGACAACGAATTTAAAGGGCGTTTAGAGCTTATCGTTGCAGATT
ATCTCTAATTGCAAGCGGTCGGATTTGAGCTGTTTTTTGCAAATTCGACCGCCGTTTAAA
TGGTATTTAAAGAGGTTTTAATGGGGGAAAATGAAATGGAAAAAGAGCAACGCTATCAAG
TTGTGGTTCACAGCAAAGTGCAAGATGGTTATCGCCGTGCTGGTTTCGCTTTACAAAAAG
GCACTAACTTGCTTATGGATGTCACGGCGGCACAAATTGAGCAATTCAAAGCCGACCCAC
GTTTGGTATTTGGCTCTCAAGACCCGATGCCGACGGAACCAGTTGATGACTTATCAAAAG
GGTTATCTCAAGACGATTCGGATGACAAAACCCAACACCGTGTGGACGGTGGCTTGGTTC
CAACCGATTTAACCGTTGAGCAATTAAAAACAAAGCTCAATGAGCTTAATATTGCCTTTA
CTAAGGATGCGAAAAAATCAGATTTAGTGGCATTACTTGAAACGGCTATGTCATCTACTA
CGTCAAAAGAAGGTGAATAATGTTATATGCCAGCCAAGCAAGTCTTATTAAACGCTATAC
CCTTGATGTGTTACTGAGTATTGCTCGAAATACTCGATCGCACCTTAGACGAAACCAAGG
TGCAAGAAGCGTTAGAAGATGCATCGCAAACCATTGATAGCTACTTGGCTGGTCGTTATC
GCTTACCATTGCAAACAGTGCCAGCCGTGTTAGAACGCCATTGTTGCTACATTGCTCGCT
ATTTCTTAGAAAAAAACCGTGCAACTGACCAAGCTCGTTTGGATTATGAAGATAGCATTA
AGTTTTTGGAAAAGGTTGCTTCAGGCTCTATTGCTCTTGGGCTATCAGAAAACGATGAAG
CGGTGGAAACGGATAATTCAGCGGTAATGGAAAGTGCAGGCTCTGTATGGAATCGTGAAC
ATTCACGGGGGTTCATTTGAGTATTATTGCCAAAACCAGTGAGGCTTTAATTGCCAAAAT
TAAAGGGTTATGTGGGATTATCTACGAGAAGTCGAAACGCACCCAGGGCAATGGGATGAC
AGCTCTATCCGTCGCATTGTGCGTAATCCACCTGCAGTTTATGTGGCGTGGCTTGGACAA
ATGCCAAATGCAAATGCTCGTTTAGTGTCGGCTCGCTGGGGGATATTTGTGGTCGCTGAT
GTGTTGAACGGTCAGCGAAAAGATGATGTGGGGATTTATCAAATTGTCGAAATCTTAACA
GCAGGCATACACAAACAACAAATAAGCCCTTCGGGGATGTTTGAGTTGCAGACAGTGCAA
AATCTGTGGAGCGATACTCAAAGCGGTATGGGCGTAGCGGTTTATGGTATGTTTTTTAAT
GCAGCTCAGCCTTTACCAAATGCTATAGATGAGAGTGTGTTAGCGGATTTCAAAATTTAC
GACCATACCTTTAACCAAGACACTGATGAACGAACCATTGATGGTAAAACTCGTTTACAT
ATCGAACTACCAACCCAAGCAGATGAACAAAGGGGGAATTGATGCCAACGTTTAAGATTA
GACCTAAAACAGGCTTGATTATTCGAGATCCTGATACTTTTGAACCCTTAAATGATAAAG
GGGAAGAAAAAACACAAAGCAGTTATTGGCTGAAACATTTAAAAAACGGTGATGTGGAAT
TAGTAGAAACGAAAGCCACAAAAGAAACAAAAACTAAGACGGAGAACGCATAATGGCGAT
TTCTTTTAATCATATCCCTTCTGCAATTCGTGTGCCATTGACCTATATTGAATTTGATAA
TAGCAAGGCAGTAAGTGGTACGCCATCAGCATTACAAAAAGTGTTAATGCTTGGCACGAA
ATTGCCAACAGGTACAGCAACAGCAGGACAAGCCGTACGAGTCACTGCTCATTCACAAGC
AAAAACCTTGTTTGGTCATGGGTCGCAGTTGGCTGAAATGGTGAAAACCTTTAAAGCTCA
CAATAATATGTTGGATTTGTGGTGTTTACCGTTAGATGAAGCGGAAAGCGGTGCCAAAGC
AACAGGTTCGGTACAGTTGGTTGGTACAGCGACACAAGCAGGTACATTAAGCCTGATGAT
TGCAGGGACAAACTATAAGCAGGCGGTTTCAAGTGGTGATACGGCTGCAATGCTTGCAAG
CAAATTACAAAAATTGATTGCTGCAGACAGTGATGTACCTGTTACTGCAACGGTTTCCGA
TAGCACTATTACGCTCACTTGTCGCTTTAAAGGCGAAGCGGGCAACGACATTGATGTGCG
TTGTAACTATTACTCTGGCGAAACTTTACCCGAAGGGATTAAGGTCAATATTACTGCGAT
GCAAAGTGGGTCGGTAAACCCTGCTATGTCAGAGGCAATTACTGGCTTTGGGGCTGAGTG
GTGGCATTATGTGATTAATCCATTTACGGATACAGAGAGCTTAAATCTGTTACGCACAGA
ATTAGTGAACCGTTGGGGGCCTCTCAAACAGATTGATGGCATTTGCTTTATGGCAAAACG
TGGTACTCACGGCACCGTTACCACATTTGCAGAGCAACGTAATGATTACTTATTCAGTAT
GATGCCGACAAGCAATAGCCCTGAACCTGCTTATATTTGGGCTGCGGCTTATGGTGCGGT
GGTCGCTGGCTCTTTATCTATTGATCCTGCTCGCCCTGTACAAACATTAGTGATGGATTT
ATTACCGCCTGCAATGTCAGACCGTTGGGATTTACCTGAACGCAATACTTTGCTTTATAG
CGGTTTAAGTACCTATACCGTCAATGCTAATAGTCAGCCACAAATTGAAGCGGCGGTTAC
GATGTATCGTAAAAATGCATTTGGGGATAACGATGAAAGTTATCTGTATGTGGAAACTAT
TGCGACGCTAAGTTATATCCGTTATGCGATTCGCACTCGCATTACGCAGAAATACCCACG
CCACAAGTTAGCCAATGACGGCACACGTGTGGCACCAGGGCAAGCGATTGTAACTCCGAA
AATTATCCGTAGCGAACTTTTAGCATTGTTTACAAAATTAGAATGGGCAGGTCTAGTAGA
AGACTTTGATGCATTCGCCAAAACGTTGTTAGTTGAGCGTGATGATAATAATCCATGTCG
TTTAAATGTGCTTTCAAACGAGAATTTAGTAAATCAATTCCGTATTTACGCACACGCAAT
TCAGTTCATTTTATAAGGAGCTTTAGATGGCAAATCAATATCAAGGCGTGGCATACGTGC
GTTGCAATGGTACGGAGTATGCTTCTGCCGATGATGCCACCCTTACCCCTGGTGGTGTAA
CTCGTGCAACGGTGAAAGGCAGTCGTGTTTATGGCTACCAAGAAACCCCTGAAGAAGCCA
CGGTTGAAGCGACCTTCTACAACAACGCTGAAACCGATGTACTGGCATTAAAAGATATTA
CCAATGCCACGATTGAGTTTGAAACGGACGTTGGACAAACCTACCTGTTAGCGAATGCAT
GGGTGGTGGATGCGGTAACCTTGTCAAGCAAGGGTGAAATTAAAATCAAGTTCGCTGCAG
TGCAGTGTAAGCGAGTATAACTATGCAATTAGTATTACAGACAGGCTTAATGTTTGGCGA
TGAGCCACAAACCGAAGTCACCTTGCGTGAATTAACCACAGGCGATTTGCTTGATGCAGA
AGTTGCAGCTGAACGTATGGTAATGTCGCCTGATGGCGTGCCTGTATTGGTGAAATCCCC
TGCGCTTTTTGGCTATGAGATTTTACGCCGTCAGATTGCATCTATTGGCAAAATCAACGG
CCCGATTTCGCTCAAAATGCTCCACTCGCTCACATCAGAAGATTTAAACCGCATTTCCGT
GTTTGCGGAAACCTGGGAAGCAACCAAAGCGACACAGGTGGTTGAGCGGGGGCGATTGGA
TGCAGCAGATACCGAAACTCGAAAAGACGTGTCTGCTGTTAGCTAAGCATTATCAAAGTA
ATCCAGACTGGTTACTATCTAGACCTATTTTTAACTTGCCACGCTATATTGGGTACATAA
ATACAGGAGAGAAAGATGGCAAATAATTCTACTTCGTTTTATGTCAATTTAGCGGGCAAT
GTCTCTTCACAAGCGTCCAAATTTGGCAATGCGTTATCGACGATGGCAAATAAGGGCGTT
TCTAATATGAATAAGCTCAGTAATTCGGTGAAAAAAGTCGGTTCTGGGCTTGCATCGCTT
TCTCAAAAAATCAATAACGTGGGCAATATTGCCTTGCCTGTGTTGGGCGTTGGGATTGGT
GCAGGTGCAGGTGCTGCTGCGGTAAGTAAATCGATGATCCGTGTGGCAGCCGATTTTGAG
ATGGCGAATATCCGTATGAAGCAAACCTTCGGCAAGCGTGGCGATGAAGCGATGGCGTGG
CTGAAGAAGTTTGCGACTGATACCCCAATGGCATTCGGTGATGTGCAAGATGCTTCAATG
CGTTTAATGACTGCTGGCATTGATCCTATGAACGGCTCTTTACAGGCATTAGTGGACTAT
AACGCCAAAGTAGGTGGTAATGCTGATAACTTAAATGGCTACATTTCTGCAATTAGTAAA
GGGTTTATTAAAGGCAAGCTGACAATGGAAGAGGTTAATCCATTGCTCGAGCGAAATGTT
AAGGTTTTTGATATTTTAGCTAAGCAAACTGGTGGTAAATATACCGCTGATCAAATGCAA
AAAATGTTGGAGAAAGGTCAATTAGGACGTGCTGCTATTAATGCTCTTTTAAAAGGTATG
GGTGAGGATGCTAAAGGTGCAGCCAAAGAACAGATGAAAACTTGGGACGGTTTGGTCTCA
AACCTTGAAGATACTTGGGTCTCAATGCAAGCTCAATTTATGGAGCATGGCGCATTTGAT
AGCTTAAAGAAAGAGCTTGGCAGCTTTTTAGAGTGGCTGAATAGCAAAATTGATGATGGC
ACGTTAGATGAATTTGCCAAAACCGTGAGCGAAACCTTAACCGATGCATTGAAACAACTG
AAAGAAACTGCGAATGATGTTAAGCCGATTTTAGAGAAAGTCGGCTCTGTAATGGGGTGG
GTATCAGAGCAAGCTGGTGGCTATGGCAATATCGCTAAATTTATGGGTGGCTTTTACCTT
GCCAACAAGGTGGCTAATTTAGGTGTAACTAAAAATGTGGTGAAAGGTGGCTGGGGGCTG
GCGAAATGGGGCTTCGGTAAATTCCGTAAGGGTAAAGGCGGACAAGGCGGAGCGGCTGAA
GAGGTTGCAGGTGCTTTAGGTTCGGTAGCGGGCGTTACGCCTGTTTATGTCACGAACTTC
CCTGCGAGTTTTGGTGGCGGTTATGGTGGTGTTGAACAGGATAAACGTAAAAATAAACGT
CAAAACAATAAAAAAGGCAATGGCAAAAACCGTGTTGCCGGTGTAACCACGGCTGTGGCG
AGTAATGCAAAAAAAGCTGTGGCTAACAAAGGGGTAACACAAGCGGTCGGAAACACAGTG
AAATCTGCAAGCCAATCACTTAGTGCAACCACCAAAGCGGCAACATCCGCCATTAGTCGT
ACTGCAACCCGAGCGGTACCTTATTTGAATGTGGCTGCTTCTGCGGTAGAGGGGGCTATG
ATTTTAATGGATGAACAATCAAGCACTCAAGATAAATCGGAAGCGATTGGTTCTATTGCT
GGGGCAACCGCAGGAGCCATTGTCGGACAAGCTCTTATTCCTATTCCTGTTGTGGGGGCT
GCTGTTGGATCTTATGTGGGCAGTTGGTTAGGTGAATGGCTTGGCTCTGAGGTAGGCGAA
TATCTATCTGATCCTGAACCGATAAAAAATGAGTTAAATGGCACTATTCAGGTGGCGGTG
AAAGCATCTGAACATCTGATTGCGACTGCAACGGCAAGTAAAGTGCAAACCAACCAAAAA
CAAGACAATATGAATATTGCCGTGCAAATGGGGACGCTTGGGCCTGGTATGGGGATGTGG
TAGGAGTAATGAATGACAAAGATGACAGGCAAAGGTAGTTATCGTGGCGTACCGTTTTGG
ATTGAAGATGAGCAGAGTCAAAATGGTGGACGTCGTGTTGTTACGCACGAATATCCTTTA
CGCAATGATGGTTTAACAGAAGATTTGGGCAAACGCCTACGTCATTATTCGGTAAGTTGT
CTTGTGATTGGGGATGACCATATAGACCAAGCGGAAGCTTTAGTCGATGCGCTAGAAGCA
GATGGTGCCGGTACGTTAAAACATCCTTATTTTGGTACACTTGAAGTGCGTGTTGATGAT
TATCGGATGCGTCACTCCACTGCTCATCAGCGTGTTACCCGTTTTGATATTACTTTTTTA
CCTGCACTAGATAGTAATGCCCCTGAAATTGCGGAAGATACCGCCTATTCGGTCTTCACG
GAATATGAAAATGTGCTGAATAGCCTTGCAGACGGGTTTGCGGAAATGGTGGAGGATGTA
TCGGGCTTTATTGAGTCAATGGTGGACAATCCGCTATTCCGTTTGGTCGATACTACAATG
GGGTTTATTGAAAATGTCTTTGAGGGTGTGGCAAATACAGTAAGTGGCTTGACCGCAGTA
AAAGATAAGGCATTGTCAATAAAAAATCGTTTATACGGGTTGCTACTTACCCCTAAAGTG
TTGGCTAGAGAACTGCAAGATTTGACCAAACTTAATGTAAAAAGTGCGGTAAATTCACAG
CGACAATTTGTACAGCATATTGTTATTACTGACTCTATCGACACAGCATTAAGCAATCTC
ACATCAGGGAAAACGGAAATCAGCAAAAGTACCCTAGATGAGATGATGGCAGCGAAAACG
AACAATGTGAGTGAAAGTGATATTTTAAGCCGTCAGTTTCGTAATTTACACGAGCAAGAG
ATCTTTGATGCTTTAATGAATAAGACCACCTTCTTGTTGAAACGTTTGGTGCTGTCTACG
CTTGCGGTTGAATATGGCAAGGCAATCTCCGATGCGGTTACGGAATCGGTGGCACAAAAA
GCGGTAACAGAAAGTACGGTAGCGGGGTTAATTGAGTCGAAAGCCGATGTACAACGCTAT
ATCACTGATGTCGATGAGCAACTGGAAGCGGTTATTTTGGATAACGCCGATGCAGAACAA
TGGAAAAGTTATCAAGTCCTTGAAACTTATCGTTTGATTTTGTTAAAAGACTTGCGAGTG
CGTGGCGAACGGTTAGCAAATGCGGCGGATATTACGTTAAAAGATACCTTCCCTGCAGTA
TTGTTGGAATACCAACATACAGGTAATGCGGTAACGTGGAAACGCTTGGCGTTGCGAAAT
GGCATTGCTCATCCGTTATTTTGTTTGGGCGGTTCAACCATTGAGGTGTTGCAATAATGG
CAGAAGAAAAAAACTTACCTAAAATTGAGTTGTATTTAAACGGTAAAATCTTTTCTGGTT
GGAAAACGGTCAATATCCAACGTTCACTTGAATCAATGAGCGGTCGCTTTGATTTAGGTA
TTGCAGTACGTCCTGAGGATGATATATCGGTACTGAAAGTTGGATCGTCTTTAGTGTTGA
AAGTGGGCGGTCAAACGGTAATTACAGGCTATTTGGACGAGCTAAAACAAAGTATTGCAG
GCACTAATAAGCAGATTGATATTAGTGGTCGAGATAAAACCTGTGATTTGGTGGACTGTG
CGATTATCCATAATAGCTATCAATTCAAAAACCAAACGGCAAAACAGATTGCTGAAGCGA
TTTGCAAGCCGTTTGGGATTAAGGTGGTGTGAAATGTGACCACGGCAGAAGCTAATGAGC
GTATCCCTGTTTGGCAAGTCGAACCAGGGGAAACCGCTTTTGATAATCTCAGCAAAATTG
CTCGCCATAAAGGTGTATTAGTCACAAGCGATGTGGACGGCAATTTAGTGTTTACTGAAC
CAAGTACTGCCCACGTGGGTGAATTAACGCTTGGTGTAAACCTGTTGGAGTTAGAACAGA
TGGATAGCTGGCACCAACGTTTTTCGCTTTATCGGGTCATTGGTGATGCAGAGCAAGGTG
GTGAAAAAGGCGATGTTGCAACTAAAAATAAAGCGGTCAAAGGCTCTAGTTCTAGTCAAT
CAGATAAAGATAACGTGACCGAGTTTACAGGATTTGTGGGGTAAAGAATGAGTGCAAGTG
GTTTAAAAGTTGAAGTAGCAGATCCTGTAATTACTCGTTATCGTCCGACCATTATTATTG
CCGATGATAATATGACTGGGGCAAGTGGCTATCAGCGTGCCGATTGGGAACGTAAACGAC
GTACCGCAGAAGGCTCGAAAGCCACAGCAAAGGTTCGGGGTTGGTTTAAGCCTGATGGTT
CGCTTTGGCTACCTAATGAGGTCGTGGTACTTGATGCCCCACTGTTTAGCATTAACAAAG
TGGAGCGTTTAATTATTGATTGCAGCTATACCCTTGATGATAGCGGTATGGTGACCGTGA
TGACATTAATGCACCGTGATGCCTTTGATGAACCAGCCGATGAAACATTGGACGATGTGG
ACGGTACAAGCGGTAAAAAATCATCGAAAAAAGGCAAAAAAGCTAAAGCGAAGAAAGCGA
AAAAATCTAATAAAGATAACGTAGCTGAATTTACAGGCTTTGTCTAATACGAATTTAAAC
GTTATTTAAAGGAGATTTATGCAAGCTTTAAATCGTGTGATTGCCCCACTTAAACGAGGG
TTGCAGTTATTAGTGAGCCGTGCGGTAGTGTCAGTTGTTAATGATGCTTATGCTCGGCAA
AATTTACAGCTCCGCTTACAATCTGACGAGGTAGCCGATGATGTGGAGCGGTTCCAGAAT
TATGGACATTATTCGGTACCAAAGGCTGGCGAAGCGATTGTGGTGTCGGTGGGTGGGAAA
CGATCTCACTTAGTTGCTATTGTGGTGGATGATAAAAGTGTGCGTCCCGCTGGGTTGATT
GCAGGCGATTCTGTGTTGTATCATTTAGATGGTCATCAACTCCGACTCACCGAAAATGGC
GAAGCCATCCTTTCTTGTAAAAAATTCACGATTGAAACTGAAACCCTTGACTGCAAAGCT
CAGACAGTTACGTTTGATAGTCCGCAAACAACGTTTAAAGGCGATGTTGCTATTATGGGA
ACATCAACAGCAACAGATCATATGTCGGGCGGAATCAGTGCAAAAGACCACGACCACGAG
CAAAAAGTGGGTAAACCTGTTCCGTAAGGAGCAGTAAATGTCAGATTTAGCCTTGCAATG
GCGAGATGGCGAAGGCGACTTGGTTTTAGATAACGAGTCGCTTTTATTAGATGATACGCT
TACCAATGCCATTGTCATTAGCCTTTTCACTGATTTACGTGTGGATGGCGAGCGTGGTTG
GTGGGGTAATTCTTTTAATTCTGATGATTATCAAATGGGCTCAAAGTTATGGACATTGAG
CCGTTCTAAACAATTAGCGAGTGTACTTGATGATGCACAACGCTTTGCTACCGAAGCCTT
GCAGTGGATGCTTGATGATAAGGTAGTTCGCAGTTATCAAGTTTTTGCTTCTAATCCAGC
CCCTTCAGTTCTGTTGTTAGAAATTTCGTGTGTGATGCCAAACGGTAGCACAGAACAACG
TACTTTCACAGCAAACTGGAGCCTTTAATGTCTTTTAACTCTCCGACATTATCAAGTTTA
ATCAAACAAGGTGAGCAACAATTTCAGCATCGCTTCCCAACGCTTAAACGTAACAATGTT
TTAAGCGTGATCAACCGTATTTGTGCGGCAATGAGTGCTGGGGAGCATATGCACCTTGAT
TGGCTTGCTCGTCAAATTATCCCGACTACAGCTGAAGAAGAATACTTAATTGAATACTGT
CTTTATAAAGGTATTGTTCGTAAGCAAGCAACTACTGCTTCGGGGTATCTCACTGTGACC
GCAGCCATTGATACTACTATTCCAGAAGGTACGGTGTTTGAAGATAGCTCAAGTGGCTTA
ACTTACATTACAACAACCGAAATGAGTGTGAAAGCTGGTACGACGGATATTGCCGTGCAA
TGCGAAACGGACGGTGCTGATGGAAATTTATCGGTAGGTGTGTCTCTCTCATTAACCTCA
GCAATTTTGGGTTTACAGCCTACTGCAACCGTGAAATCAATGACAGGTGGTGCGGATATT
GAGCCTTTATCTCGCTTACTTGCTCGCTTGATATATCGAGTACAAAACCCACCCGCAGGT
GGCGCTCCACACGATTATGTTCGCTGGGCGACAGAAGTGGCTGGAGTGACTCGTGCGTGG
TGTTTCCCCCGTTATTTTGGTGGTGGGACTGTTGGTGTTGCATTTGCTTGTGATGATCGG
AGCAATATTTTACCAACAGAGGACGATATTGCTCGTGTGAAAAACTATATTACAGGTCAT
AAAAATGAAGCGACAGGACAATTTGAAGGTATGCCTGCGAATGTGGAGCTTTATGTATTT
GCCCCACAATTTCAAGAGATTAATTTCAGTATTCGCCTTGCACCTAATACAGAAACATTA
CGGCAAGCTGTGAAAAAAAGTCTGCAAGCCTATCTTATCAATGCTGGTGTAGGAGCCTTG
CTTTATTTATCTCAAATTCGTGCAACTGTATCAAATACAGCTGGTGAGGTCGATAACAGT
GTTATGTATCCAACAGCAGATATTCGGTTGCCAAGTAATCATATTCCAGTAGTAGGGGAA
ATTACATGGCTATGACACACGAGCAGTATTTAGATGCTGCGGTGAAATTGCTACCCGTGG
GATTAGCTTGGAAGAGAGCTTTAAATAGTAATTTAACTAAAGTGCTTGCAGTGCGGTGCG
ACCAACTTGTTGAGGTAAACAATAAATCTCACCAACTGATTAAAGAGCGAATGCCAGGGA
AGGCTACTCTTCTGCTTGAAGAATGGGAAGGTTTTTTCGGTTTGCCCGAGTGTGGACGAA
AAATCACAGGTAAAACACTGGAACAACGACAACAGCAAGTACAAGAAAAAGAAAATGAAG
TTGGCTCGAATTGCAAGTTATTTCTAGAAGAAATCGCACAAAAAGCAGGATTTAAAGTAA
GAGTTTTGAGTCATTATCCTCATCATTGTTTGAGGGATTGTACTTATCCACTTTATGAGC
AGGAAAACCATTGGCGAATTTTTGTTTACAGTCCTGCCGTATCAATTATTCGGCAAGCGA
CTTGTTTAGATGATGTGTTGAAAAATTTAGTGTTATTTGAGCGTAATAAAGAGTTGGAAT
GTTTATTAAAACGCTGTGCATATGCTCATTTAGAATTTGTTTTTATTTACGAAGAGGAAG
CTTAATAATGTATCACTTAGACAATGAATCAGGTGTTTCTACTTTTGCATTAGTACCAGT
GAAAAACACTCAACGCCTTTGGTTTACTGAAGGTGGTCATGGTAATGCTATCAGCTATCC
TGGCGCTGACTGGTTTAATATGGTTCAGGCGGAATTACTCTCTATTTTAGATGATGCGGG
TATTCAACCAAATAAAGGGCAATTAAATCAGATCTCGCTTGCTATTCGTAAATTATCAGA
AAATAAAATTGAAAATTTTGGTCAACAACTCAAACAAGCTGATGGCTACAAACTCGTGGG
ACGTTGTAAATCTATCGCAGAACTTCGCACTATCCGCCCGACAGAGCATGGGCAACGAAT
CTTGGTAGATGCGTACTATGAAGGTGGTACAACTGGCGGTGGTGAGTTTGTGGCTGACTT
GCAGGATATGATTACGCCTGATGATAGTGGGCTTTGCTTTGTGGTTGAAGGTGGTAATGC
AGGGCGATGGAAACGTGTTTTCGGCAGTGAAATTTCCGCCTTTGAGTTTGGAGCTGTAGC
TGATGGTGTCACTGATGATTCACTAGCAATGAATGTTGCTGCAGCACATTGCCAAAAGAA
ATGGGGTAAAACCTTATCGCTTTGTGGTGAGTTTTATCTCGGTTCAACAGTTAATCTTCG
CCATTGTAAAGTGGATGCTACTCGTGCGAAATTTATCGTAGGTCATAATGGCATTGGTGT
GATTTTAGGTGGTGCAGGAAACAATGCAAACAACCCGATACAACAAATAGATGAGGTTAT
CCGCACAGCAGGAATGCAAGCTAGCACTCGTCGTTCGCCTTTGGTACGAATCATCGGGGC
AAAAGGACAACATATTAGTATCAATCGTGCGGATTATGTGCAGATTTATGCGGATGCCAC
TGTCGGTAGTTCATATAACGATAACTATTCTAGTGCTTACTCCACCTTTAACTTTAAATA
TATTAATACTATTGAACTTTTTGGCGAAAATGGTGGTTGGATTAACGAGAATATGTTTAA
TCTGAATCGATGCCATAAAATCGTGCTTGATGGTGATTATCTTCACAACCACAATGTGTT
TAATCGTGGTTGTATGGAAGGACAAGGTGAAATCTATTGTAACGGGTCGAGTAATCAGTT
TATAGGTTTTCGTTTTGAACGTAGACCGAGTAATAGTAGCGACACATTATTCATTACGTT
CACAGAAAATGCTTGGAATAACCATATTGAAGCAAGCTGGCAATCCTCAAAAGGATACAC
GAATAACCCTTATGGAACGCATTTAATCACGGTGATTGATGACGGTTTGGGGAATACTAT
AAATCATATTGCAGCAAAAAATAGTCAAGACGTTCCTATATTTTCGCTAACGTCGCAAGC
TGATATGGCTACAGCAGGCACAGGGACTGGTGGTGTAGTGGGATTAAGTAATTTGTCAGG
TGTGCGAAATTTAAAACGTTTACCAAATGGCAAATTCGAAATTATGAATAATCATACTGT
AATTTACGAATCGCCACTCATTGATCTTGCTCAATCGCCGATTGTGTGGTTTCGCTCTTC
TGAACCGCATTTTCGAGTGAGTGTGTACTATTTCAATGCACAGGCACAACGTCTCACTAA
CAAGTCGGAAGTGGGTGAGATTTTTAGTGGTAGTCTGCATTGGAACGATACTGAAGGCTT
TAGTTTTATGCAGGCAAATGCACAGAATGTCAATATTCATGCAAAACCAAATCAAGCACG
ATTTGCTAAAGTGATTATTTCATCTGGTTCAAGTGTGGCTGGATTGACGTTTGATGCTTT
TGCTTTGGGTATTCGTCAGTTTAACTGTTTTTCTAAAATTGATGGTTTTCGTCTTAACAC
ATTGACTGAGCAGAAACTCGGTAATCAGCCATTAATTTATCAAAATCAAGAAATTGATAT
GAATAAAGTGACAGAAGGCGTGGTTTGCTATAAATCTGACTTAACCGAAATGCGCGTGAA
CATTCAGAAAATGCCGCTATTGATGAAATCTATCGTGGATAAAACTATCACGCTTGCGGT
GCCCAAAATGTTCTTAGAGCGTGGCAAAGGCGAGTTGCTTTACAAATCAGATACAGACGG
CAGCTACAAACGCATTGCGGTGGCATCGGGTTATCACATCACTATCACGCTAACCGAAAA
TGCGCCAGCAGATTTAAGCGTAAACAGCGAAGCCTATTTCATCATCACTAAAGTAAAAGG
GTTATAAAAATGGCAAATTATCAAGGTCAATATGTGTTTCGCAAATCGGACAAAGCGATG
TTGATGTGGACAAAAGAAGGTGAGCTTAGCCCCGAATTTACGGCAATTCCCCCGCCGACA
GCTGACCACGAGTGGCAAAATAATGAATGGGTATTGCCCAAAGCGGTTTATTTAGCACAA
TTAGCAGAGGCAAAAAGCTATTTATTACACCAGTTAACTGACAAGGCAGACCGATTTAAA
GCACAGATTTTATCGGGCTACTCCCAAGCAGAAATCGACAGTTTTTATCGCCAAGAGCGT
GAGGCAAGAGAATGGAAAGTCAACAATCAAGTGAAAACGCCGATGTTAAGCCAAATTGTC
GAAAGTCGCCCTGAAGTGCCGAGCCTTGCGGTATTGGTTGAAAAAGTGATTGAAAAAGCT
GATGCCTTTTCGGCAGTGATGGGGGGCATTATCGGTAAAAAACAAGCGATTGAAACCCGT
ATTGAGCTTGCAAAAAACAACGAAGAATTAACCGCTTGCGAACAGGAGATTGAGCAATGG
CAACTAGCGAACCACTAAACAAATGGGGTTATCATGTCTTAATAGCCTTAGACCAACTAG
CAAACGCCCTACTACGTGGGGCATCGGACGAAACCTTTTCAAGCCGTACTTATCGAGGGG
CGGTGCTAGCCAAACAGCCTAAAAAGCGTTGGAAAGTAATGTATCGCATTATTGAGGGTA
TTTTCTTTTGGGAAAAGGGTAAACACTGTAAAACAGCATTTCAAAGTGAGTTAAAAAGAA
AACAATATCCAGCAAGTTTTAGGAAAAAGGAGATTGAATGATATTACAAAAGGAACATGC
TGATAAAGCAAGCAAGCTTACAACGATTTTGACAACTATTCTGAGCGTTTACAACATATC
CCTGACATTAATCAACTACGCCAACAATTAGCTGTTGCCCTTGCTGATTGCCCCAAAGGT
AAGCGGTTAGATAAGACGAAAAAATTGCAACTAATTGAGATTATTGAAGCGTTTAAGGGA
TATAAAAACCCACATATTCTATGTTCTTGGCTATTGTTTAGCGGTCAGCAAGTGAAGAGT
CTTGAGGAGTTATATACTCAAGACTTCTGGCATTGCTTACGGCAGAGCGATTATCCAAGT
GCAGAGGGTTATCTTGATGGTGTAGAGATTGTTTGCGAGTCGTTTCATCAATTAGTGCCG
CGTTTTTCAGGTAAAGAAAAGGTGTTACTTGTGCTTGACCCACCCTATCTTTGCACCAAG
CAAGAAAGCTACAAACAGGCAACCTATTTTGATTTAATTGACTTTCTAAGGCTTATCAAC
CTAACTAAACCGCCTTATATTTTCTTCAGTTCAACAAAATCGGAGTTTATTCGGTTTATT
GAGTATATGCGGGAAGATAAAGTAGATAATTGGCAAGCGTTCGATGGAGCAAAGCGGATT
GTGGTGAATACATCTACAAGTTATAGCGGAAAATATGAAGACAACTTAGTGTATAAATTC
TAAGAATAACGCCCTTTAAAGTTGGTTTAAAGGGCGTTTAAATTTAATCTAATTCAGATA
ATAAACAATAAAACGGCGGTGCTGATGGGGCGGTTGAGGTAAATTGTACAACGCTATCTT
TGCGACCATCTTCAATAAAACGAATATCTAAGAATGCAAGGTTATACACAAAGGTTTGTC
CCCGTCCATTTGGTAAGGTGTATTGCGATCCGTCAATGGTAAAACGTTGTTCTTCTCTTA
CTGCAACTAAGGCTAGCTCTAACATCATTTCTTGCTCAGTTCTCATTTTGAAGGTTGTTA
TTTTAGGCTCTCCTGTTTTGTTCAAGTGACGACAGGATTACTCTGTTAGCCCTGCATAGC
AAGTTTAGTTTGAGTAAAAATAACTAAGTGCGGTGTATTTAGGCTGGGGAGGTGTGGACG
GCTAATTGTAAGAAAACCATTAAAATAGCGAAAAATCAATATTTGAAATTTTTCGTTGTT
TTAATGGTTATTTTTCGCAGTTTTTTTGGCTCGCAACAGTGAATAATACGGATTTTAGCT
TGCTAAGTCAAGCAATTAAATAAGGATTTTTATTCAATTGCTTTATTTTAGAACAATTCG
TTACTTGCTATCTTGTTGTCTAATAGCAAATCACAACTCCGTGCTTATTCGCCTTTATTC
TCCGCTTTTGTCGGTCCTGCATAAACGTGGCTAATCGCACTATGATGTCCTGCTGAACCT
TTGCCATGGAAATAGTAACGCGACTCACTCCACACGCCAATTTGGCACATTTCAAGAGGC
TCATCACTTGCTTTAGCTAGCGTCATTTCTGATGTCGTATGCGGCACTGCCGAAATAGTA
CCTAAACGTCCACTAAACTGATAGTTTCGTTGTAAGCGACTAATGGACTTCACTTCATCC
CCTTGAGCAGGCATTTCGACTTGTTCAACAACTTCTTCTACTGGCGACTGTGGAAGTCTA
TTTTCGTCCTTCTCCTTCACACTGAGTTCTGTCGAAACGTCGTTTAATGGCTTGTGCTCG
GTTTCCTCTTCTGCTTCGTCTATTTTAGTATCTGCTACCGATAAAGGTTGCATAATGGTT
AAAGCTTGCTCTTCTTCTAAACGCTGTAACGATTGTTTGACTTTCTTTTCAACCGACTCA
TTCGCAGGCTGTACAACGAAACCATTAAATGGTGATACACCTTTTTCACTGCCTTCCGCC
ACCAAATCAAGTGCAGGAATCGTTGCTGCGCTTTCTTTTGGCTGATGTTGTTGTTCTAAT
AACTCATCTACCGATAAGAATTGGTTTTCTTTTACTACAACAGGTTGGAAATCAGGCCAT
ACTTTACCACTTGCTAACTCTGGAGAAGCTACCGCAGCAAATAATGGCATTGGTGCTTTA
AACTCTTGGTTCTGACGACGACGGCGTTGATTATTCACACGTAAATGACGAGGTAAACGG
CGACGATTATTATCACGGCGTTTTTCTGTTTCCCCTTCTTCAACTACAGGCACAGTTTCT
GGCACAAGTGCTGTTGCAACAACCGTCTCCTCAACCACGGTTTCTGCTTCAGGCATACTT
ATTTCTGTCTCGACAAGTGGCAATGCACTTTCATGAGCATCATCGCTAATACGGACTTTT
TTACGCAGATCGCGACGTTGACGACGTGGCGCAACGGACTCCACTTTTTCCACTTCAACG
CTCTCAACAGTAGCAGTATCTAATGTATTTTCCGTTACAGATACGGTATCAACCGCATGA
TTTGCCTTACGATTACGCTTAGTATTACGTTCTGAACGAGGACGAATCACTTCTTCAACA
ACCTCATCTTGACGTTTCGTATTGCTATCACGCTCCACATTCTCTGCACGTGAACGACGT
TGATTACGACGTTCTTGTTGACGGCAATTACGGTTACTCTTAGGACGATTTCCTTTTGAC
TTCTCTTCCACCACCGGTTTATCAGCAAAAATTGCTTTTAATTTTGCCAGTATGCGAGTC
AATAAAGACGGTTTATTTTCGACCTTCTTCTCTGGAACGGGTGCTGGTGCAGGAATTGCC
ATTGAAACAGCCGCACTTTCTAAAACGTTTTCACTGGTTAAAGCTGCGGTTTCAATATTA
CGTGACACAAGAGATTCTTCAGGCACAAAATGCTCATCTTTCTCTTGATGTAATTTAACT
AAATTATAACTGAGCTCATGTACTTCTTCGCCCTCACGCACACGGAACACGCCAAAGTGT
GGGGTTTCCATCCCTTCATTTGGTACGACAATCACATCCACATCGTGACGTTTTTCAATG
CTGTGAATCGCACGACGTTTTTCATTTAATAAATAAGAAGCAATTTCCACTGGCACAAGG
GTATGCACTTGTTTGGTATTTTCTTTTAATGCTTCTTCTTCGATTAAACGTAAAATAGAA
AGAGAGAGAGATTCATTATCACGGATTTTACCTGTCCCTTGACAACGTGGGCATACATGA
TGGGATGACTCCCCTAACGATGGGCTTAAACGCTGACGTGACATTTCCAACAAACCAAAA
CGAGAAATACGACTAATTTGGATACGTGCACGATCTTGACGTACAGCATCACGAATACGA
TTTTCTACTTCGCGTTGATGGCGAACTGGAGTCATATCAATGAAATCAATCACAATCAAG
CCGCCTAAGTCACGTAAACGTAGTTGACGAGCAATTTCATCTGCTGCTTCAAGGTTAGTA
TTTAACGCAGTTTCTTCAATGTCGCCACCTCGCGTCGAACGAGATGAGTTGATATCAATC
GCCGTTAAGGCTTCTGTCACATCAATGACAATCGAGCCACCAGAAGGTAACCGCACTTCA
CGTTGGAACGCGGATTCGATTTGTGATTCAATTTGATAGTGGCTGAACAACGGTACTTCG
CCCTGGTAAAGTTTGACTCGATGAATAAAGTCAGGACGCACTAATTTAATATGCGCTTTG
GCTTTTTCATACACTTTAGGGCTATCAATTAAAATTTCACCGATATCACGGCGCAAGTAA
TCACGAATAGCTCGTACAATCACATCGCTTTCTTGGTGAATCAGGAAAGGCGCAGGGCGA
CTTTGCGAGGCTTGTTTAATTGCTTCCCAATGGTGAAGTAAAACTTTTAAGTCCCATTGT
AATTCTTCCGGCGACTTACCTACCCCGGCAGTACGCACAATTAATCCCACACCGTCTGGT
ACTTCAAGAGAACTCAATGCATCTTTTAACTCAAGACGTTCATCCCCCTCAATACGACGT
GAAATACCGCCTGCTCTCGGGTTATTCGGCATGATCACCAAGTAACTTCCCGCTAAAGAA
ACAAAGGTTGTCAACGCAGCCCCTTTATTCCCACGTTCTTCTTTATTTACTTGAACAATG
ACTTCTTGCCCTTCGCTCAAAATATCGCGAATGTTTGGGCGTCCTTGATAGACATAATCA
TCGGGAAAATACTCACGTGCAATTTCTTTCAAAGGCAAGAAACCATGACGTTCGGCACCA
TAATCCACAAACGCGGCTTCAAGACTAGGTTCAACACGAGTAATACGGCCTTTGTAAATG
TTTGCTTTTTTCTGTTCATGACCTGGACTTTCAATATCCAAATCAAATAAACGTTGTCCA
TCCACTAGAGCAACGCGCAACTCTTCCTTTTGAGTTGCGTTGATTAACATTCTTTTCATT
ATTTGTTCTCTTAATTTTTATTCTGTCTCTATTAAAAAATCACCGCACTTTTCTTCGCTA
TCGACCTCGTGTCTGTCGCAGAATGTCAGTCTCTCGACTGTCAGCTGCTGGGTGCATTGA
TAACGTTACTCAAATGAAAGATACATTTGCGTAAAACAGCATCGACTCATCAAAATGATA
CTGTAAGTCGCGATAGGATTTTTAATATATAAAATCATTGGGTTACTAATGTCTTATGCC
ATTCGCTGCATTATATGACCACAATAATAACGCTCCATTTTCAAGCCAATTTAATGGCAT
AAAAATACGCCTTATTATGTACTTATCCCTCTTATTTATCAAGGTAATTTTAATCCTTTA
AAGGAAAGCAAAATATGATATGATCCGTCCAATTTCTATCAAATAGACGTATCAAATGAA
CCAAAAAAAAGACGAAAAAGTCATCAATCAAGCAGTAAAAATGCTGACGATTAGTGAAGA
TGAAGCAGGGCAACGTATTGATAATTATTTATTAGCTAAACTCAAAGGTGTGCCAAAAAG
TTTAATTTATCGTATTTTGCGTAAAGGCGAAGTCCGTGTAAATAAAGGGCGTATTAAACC
AGAATACAAACTGCAAGCCAATGATATTGTACGAGTTCCTCCTGTCCGTGTGTCAGAAAA
AGAACACGCGCCAATTTCAACTAAATTAAATAAAGTCAGCCAATTAGAAAAACAAATTTT
ATTTGAAGATGAGTGTTTATTAGTCTTAAATAAGCCCTCTGGTATTGCTGTTCACGGTGG
GAGTGGATTAAGTTTTGGCGTGATTGAAGCCTTACGCACCTTACGTCCTGACGCCCGTTT
TCTTGAGCTTGTCCATCGTTTAGACCGTGATACTTCGGGAATTTTATTGGTCGCGAAAAA
ACGTTCCGCCTTACGCAGTTTACATGAGCAATTACGTGAAAAAACGGTACAAAAAGATTA
TTTAGCCTTAGTCCGTGGGCAATGGCAATCCCATTGCAAAGTGGTGAAAGCACCACTACT
AAAAAATGAGTTATCCAGTGGCGAACGTATTGTACGAGTCAGTGAACAAGGTAAACCCTC
TGAAACCCGTTTTTCAATCGAAGAACGTTATGAATATGCCACTTTGGTAAAAGCCTCCCC
CGTCACAGGACGAACCCATCAAATTCGAGTACACACTCAATATGCAGGTCATCCTATCGC
TTTAGACGATAAGTATGGCGATAAACACTTTGATGAGCAAATGACTCAATTAGGCTTAAC
ACGCTTATTCTTACACGCCTTTTCTATTCGTTTTGAACACCCTAAAACCGGTGAAACATT
ACGCATTAATGCACCATTAGATCCAGAAATGAAAAAGATCTTGGGTGCATTGCGTGAGCA
AAAATCAAGCAATTAATATCATAACAACAAAAAATGACGGGGAAATACGAGTGAAATCTT
GTGAGAGGTAAGAACCACACATCAGGAGGAAAACGCATGACAAAACAAGTTAGAATTGTT
GTCTTAACTGGTGCTGGCATTTCAGCCGAATCGGGTATTCGCACTTTCCGAGCTACTGAT
GGTTTATGGGAGAATCATCCTGTTGATGAGGTTGCTACCCCAGAAGGCTTTGCTCGCAAT
CCCAAACTCGTGCAGCGCTTTTACAATGAACGCCGCAAGCAGTTATTTTCTGATCAGATT
GCACCCAATGTTGCCCATTTCGCCTTAGCGGAACTGGAGAAAAAGCTAGGCGATAATTTA
CTCATCGTCACACAAAATGTAGATAATTTACACGAACGTGCAGGGTCAAAAAACTTGATT
CATATGCATGGGGAATTATTGAAAGTTCGCTGTGTCAAATCAGGAAAAATTTATGACTGG
CAAGGAGATATTGGTGAGCACGACAAATGTCTTTGCTGTACACCTACTCAGATTCTACGC
CCGCATATTGTATGGTTTGGCGAAATGCCGCTAGAAATGGAAAAAATTCAGACCGCACTT
TCTGAGTGTGATTATTTTATTTCAATTGGAACGTCTGGCAATGTTTATCCCGCAGCAGGG
TTTGTACGCGAAGCGCTGTTTTATGGGGCTCACACAGTCGAGCTCAATTTAGAACCTAGC
CAAGTGCGGTCTAGTTTTGACGAATGTCATTATGGTAAAGCGACGGAATTGGTTCCACAC
TATTTAGCACAATTTCTTTAAACATAAAAAAATCCCAAACAGGTGTGTTTGGGATTTTTT
ATGCTATTCGTTAACTAGATATTCTGATTAATAAAGTTAGCTAATTGGTTCTTTGGTAAA
GCACCCACTTGTGTCGCAACGGCTTTACCATTTTTAAATAAGACTAAAGTAGGGATACTA
CGCACACCTAATTGTGCTGGTGTCGCTTGGTTTTCATCAATATTAATTTTCACCACTTTC
ACTTTACCCGAAAATTCTGCTGCAATTTCATCTAAAATTGGAGAGATCATACGGCAAGGA
CCACACCAAGGTGCCCAAAAATCTAATAAGACCGGTACATCTGAATTGACGACGTCTGCC
GTAAATGTTGCATCAGTTGAATGTAATACTTCCATTATTTCTTCCTTTTTTGTTAATAAC
ATTCTTTATAATAAGAATATTTTTTATCATTTCAAGTGCAATGATAATATCATAAGCATT
ATGCAAATCAATCCGTCCACGAGGAAAACTTAGTTTAATTGTGCAAACGCTTGTAATAAA
TCCGCTTTAATATCCTCTACATTTTCTAAACCAACAGAAAAACGCAAAAGACTATTACAC
ACACCACGCGCAATACGCTCCTCTTCTGGAATATCCATATGGGTTTGTGTCGCTGGATAA
GTAATAAAGCTCTCTGTTCCCCCCAAACTTTCAGCAAAAGTGATTAGTTTCAGCGCTTTC
AAAAAAGGATTAACCCAATGTGCTTCATGTAAGCGGAAAGAAAGCATACCGCCTTTATTT
GGATATAACACATTTTTTACTTGTGGCTGAGAAGCCAGAAACGCAGCCAGCTGCTTGGCA
TTTTGTTCATGACGTTCCATACGTAAGGCGAGAGTTTTCATGCCTCGAATCGTTAACCAT
GAATCGAAAGGCGACAGAACTGCACCTGCCCCATTCTGAATATAGAATAAACGTTGGCAG
AGTTCTTCACCTTTTGCCACAACCAGTCCAACCAAAGCATCGTTATGACCAGCCAAGTAT
TTAGTTCCACTATGAATCACAATATCTGCACCAGCCTCAATTGGTCTAAATAAAACCGGT
GTTAAGAAAGTATTATCGACAATCAAAAGCAGATTATGTTTTTTCGCAATTTTTGCAATC
GCAGCTACATCACATTCCTCCATCAAAGGATTAGAAGGAGTTTCTACAAAAATTGCTTTT
GTATTAGACGTAATCGCCGCTTCGATACAGGATACCTCTGATGTATTCACATAAACTGGT
TTAACGCCTTGTGTATTTTTGTACGCGAAATCCAATAAACGATAGGTGCCACCATACACA
TCACGCGAAACAATCCACTCATCAGGGGACGTAAATAAGGACATGATTAATTGAATTGCC
GCCATTCCTGAAGCACAAGCAAAGCCTCGTTCCCCACCTTCTAATTTAGCAATGGTTTCT
TCTAAAACGCTACGTGTTGGATTTTTCGTACGTGTATAGTCATAGCCTGTACTTTCACCA
ATTCCATGGTGGGCATAAGCTGTTGATAAAAAGATCGGTGTAGAAACTGCACCAGTACGC
TCATCCGTTCGATTTCCAGCCTGCGCTAATAACGTTTCAATTGAATAATGTTGTGTCATA
GAACCTCTGTATTCCCTAAGTAAAGAATAAAAACTTATTATTTTAGCTGTCTAGATGTCT
AGACTTGATATTATGTCATAAAAGTGAAAAAAGAAAATAGAAAAATTTTCAATCAACAAG
AAAACACCAAGTTGTTTAAAGTTAAGCAAAAAACACATTTTTTAAACAGAAAAAATTAAT
ATGCACTTTTTTTCACCAATTAATCACTTTTTTTCAAAACAACCGTTGACAGATTTTTAT
AAATCAGTAGAATGCACCGCACTAACAGCGAATGCGGGAATAGCTCAGTTGGTAGAGCAC
AACCTTGCCAAGGTTGGGGTCGCGAGTTCGAGCCTCGTTTCCCGCTCCAAACTAACGGCG
TGTTAGCAAAGCGGTTATGCACTGGATTGCAAATCCATGTAGCTCGGTTCGACTCCGGGA
CACGCCTCCATACGCTGATACCAAGTTAGTTTAAAAAAGATATAAAATTGTGCGCCCGAG
TGGTGAAATCGGTAGACACAAGGGATTTAAAATCCCTCGCTTTTCGAAGCGTGCCAGTTC
AAGTCTGGCCTCGGGCACCATTTAAAATATCAATGAAATCAGCAATCCAGTCGCTTAACG
CGGCTTTTTTTGTGTCTAAAATTTCCTGTTTTTTCTTAATCTTTCACTTAGTCTCTATTT
GATAGCCGTGATTTTCTTTATTAATATTTTATATACAAGCCAAATAGTGACCAATCGCGC
CACTTTCTCATGCCTCAAATGCTTTCTATCACTCATATATGCTTTTCATCCGTATTTAGT
TTATCTTACGCATGCTAAAAGACGGCATTTCTCGTCTACTTTAGCGATCACAAATAGAGC
GTGTTTTTCGCTTTCTGCTTTCTGCTTTCTTCCTTCTCCACTTATATCACATCAATAATC
CTTATACGTCCTTATTCCTGTGACAAGGCGACAACAGGCTTTAATCTTGCGGCATTACGC
GCAGGAAAATAACCAAAGATCATGCCGATCATTGACGAACAAACAAAAGCAATCAAAAAG
GAAGAAAACGTAAATTGCATTTTAATACTGTCAGTGAATGCAGAAAAAAGTCCCCCCAAT
AATAAAGAAAGTAATACGCCCAACATACCACCAAGTAAGCTCACACTCGCTGACTCAATC
AGGAACTGGTGTAAAATATCTTTCTCTTTTGCACCGACAGCAACACGAATACCGATTTCA
CGAGTTCTCTCTATAACAGAAACTAGCATGATATTCATTACCCCAATCCCCCCTACAACT
AACGAAATAAACGCAATAGACGAGATCATCATCGTCAACGTTTGGGTCGTGCGCTGAAGA
GATTGTAAAAACTTACGACTGCTGAAAGTAAAGAAATCTTTCCTACCATGTTGTATGGTT
AATAAATCAACAATAGCTTTTTCTGCCAGTTCTGGTGCAATATGCTCTTTAACTTGTACC
GTAATCTGTTGAAAATAAGACTGATTGTATAACCGGCTCACAACAGTGTTATAAGGTAAC
CATATTGCGGCACGCTGTCCTTCTATATTTTGAGGAGGCGTTTCTACTACCCCGACAATC
AAAATCGGAATTTGCCCAATAAAAACCGTTTTTCCGACCGCACTTTCCGTCCCAAAGATG
ACCTGCTGTGATTTTTTATCAATCACACTAACCGCTTGATGAGTTACCATATCGTGAGCA
TTAAACCAACGTCCACTGAGCAACCTGTGCTTTCTGAGTTGGAAAAAAGCGTCACTTACG
CCATAAACTGACGCATTCACTGTTCTATTTAAGAAACGTAACGGTAGATCGACTGAAATC
TGAGGTGTAGCCCCTTTTAAGTAAGGTTGTTGGCGTAAGAGTGCTAAATCAACCTGATTG
AGCGTTTGAATTTTTATCGCATCGGGATCACCCCAATTCTTTCCTGGATAAATATCAATT
GTATTATTGCCTAACGCACTAAACTCAGCTAAAACTTTATTTTTTGCGCCTTCCCCTAAC
GCAATGACACACACTACCGCAGCAATGCCAATAATAATGCCGAGCATCGTAAGTAATGTT
CTGATTTTATGTGCAAACATCATGTGCATTGCCATCAAAAAAGCCGCATGATAACGGCGT
AGCGTAGCCAAATAATGCATTGAAGAGAGCTGAGGTGTCACTTCTTGAGCGGATGATTTC
ATTAGGTTTTGAGTCACGCCACTATCCGCAATAATCTCACCGTCTTTCATTGTGATAATT
CTGTCTGCATGCGATGCAATTTGCATATCATGCGTAATCAAAACAACTGTATGTCCCTGA
TGATTCAAGGTCTTCAGTACGGATAAAACGTCCTGACTGCTTTGACTGTCTAATGCTCCA
GTAGGCTCATCAGCTAAAATAATCTCACCGCCATTCATCAATGCCCGTGCAATGCTCACA
CGCTGTTGCTGCCCACCGGAAAGTTGAGAAGGTTTATGCTTTAACTGATTTTCTAATCCT
AAACGACACAATAATTTTTGTGCTCGTTCAATCCGCTTTTCCTTCTCCATCGCCGAATAA
ATAGCCGGTATTTCGACATTTTCTACTGCTGTGAGATGAGGCAATAAATGATAACGCTGG
AAAACAAAACCAAAGTGGTAACAGCGTAAATCCGCCAATTCATCAGAGGATAATGTGCTG
ATCTGACGACCTCGAAAAAGATACTCACCATCATCCGCCTGATCAAGTACACCTAATATA
TTCATTAAGGTCGATTTCCCCGATCCCGAAGCCCCTACGATCGCTACCATTTCGCCAGCA
TAAATCTTAAGATTGATCGACTTTAATACTGTCGTTTCAGTATCGCCATGACCATAACGA
CGCACAATATTTTTCAATTCAATTAAAGGTTGATTCATCATAATCCAAGATCATATATTT
CTTCGTCATTCAAGGAGGTAGCTGGATTTACTGACAGGACAACGTTATCACCTTCAGATA
AACCTTCTACAATTTCTATTCTTGCCCCATCTTTTAAGCCTGTTTTCACGATAACCTGCT
CTTTTTCACCTGATTGATTTAAAACAGTCACAGAATAGTGATTGGGTTTGAGCATTTGTC
CTAATGCAGAAATCGGGAGCGTCACAACATTTTCTCGTTTATCTAATAAAATAGACACTT
CTGCTGTCATCGCAATACGTAGTTTATGCTCGGGATTAGGAACCTCAAAAGTTGCATAAT
AATACGTCGCCTCACTCACTTTCACAGGTGATAATTTAATTGCAGCTAATTTGGCATGAA
ATTGTGCATGTGGTGCCCCTAATAAAGTAAAATGAACTGGTGCACCCACTTGTAGATCAA
TCACATCCGCTTCAGAAACCCGAGCATTCACTTTCATGGTGTCAATGACAGCCAATTTCA
TTAACACCGGTGTTTGTTGACTCGCGGCTAAGGTTTGTCCACTCTGTGCCACAACGGAAA
TCACTACACCATCAAGCGGAGAACGGATTTCAGTATAACCTAATTCTGTGCTCGCTTTTT
CCACTTTGACTTTGGCACTTTCTACTTGGCTTTGCGCCATACGTAATTCTGCACTTGCAA
TAATTCGCTTATTTTCGGCTTCCTCAATATCTTTTTTTGTCGTAGCCTCTTTTTTATTCA
ACTGATAATGGCGTACCAAATTCACTTCAGATAACACCAAATTCGCTCGCTTTACCTCTA
AATTTGCTTCAGCACTTTCTAACTCTGCTTTTGCAAGCTTCAACTCGGTTTCCGCAATAC
GCGGATCAATAAGAGCTAATAAGTCCCCTTTCTTGACACGCTGCCCTTCTTGCACCACGA
TTTGTTTCACTTGACCAGAGGCCTGTGAACCAATTTCAACTTCTTCTTTTGCTTGCAAAA
TACCACTTGCCGTAATCACTTTTTGTATATCACTTCTTATCGCTGGAAAAATAATATCGC
TGCTATTTTCCTCTTCGCTTATATAGTAAAAAGTAACGAGACAGAGCAATAAAACAAGCA
AGGCATATTTACTGTATTTCCTCATGTAAAATCACTCTCCTTTATCAATTTCACTTAATA
TCATGCTAGAAAAGAATAAAAAGGGAGGCATACTTTGCCTCCCTCAAGATAGATTAAAAC
ATATAGTAGAAATTTAAGGCTGAACTTATTTCACCACTTCGTTTCACAATCGGTGATTTT
TTTATCGCTTTAGAATAAGTTTCCCAGGAAAAAGAAAGTCCCATACCAATATGATCAGTA
ATCGCATAATGACTATTCAATGCAATATGTCCTGAATACGCTTTTTTCGGATGGTACACA
GATTTAAGTTTCGTTTGATTCAGTTCTGCTTTCTTAATACCGAAATAGTAATTAGTATAT
TTTGCAGAATAATAACTCAAACCAAAAGAAGGGGAAATACTAAGTTTATCGGTTAACATA
AAAGTACGGGTCAAAGTAATATCGCTATTGAACCCCCGACGTCCTTTTTTCATTTCAAGT
GAAATGTTCGTATTTGGTAAATTAAACAAATCACTTAAGTCATAATCTAGACCTAACCCT
ACAGCAACTTGTGTTTTACGATCTTGAATAGAATCATAACCAGGCTTAAGATCTTTTCTT
TTTATGGGGGCACCATCAAAGGGACTCAAGAACAGTGAAGTGCTAAAACTCGGGGTAAAA
ACGTGCTGATAACCTAGTTCGCTTAACCCTGCCGCACCACGCATATAAAAATTGCCAAAA
GATAAATCAAGCATCAAAAACGGTTCAACGGCTGTCTTCTTTTTTACCTGATAAATACTA
TTTCCAGCAGATACACCGACACCAATTAAATTGTTATTTCCAATTGAAAAACTGGATATT
GGAAGAGCCATTAAACAACATGCTAACAATTTACTTTTATTTTTCATACAAACCTCGTAT
AAAATGAGTTGGAAGATGAATTCTGATATTAAATACATATTATTTCAATAAAAACTGGTC
AAACCTCAACAAAAGCAAACGTTTGCTTAAATTTAACAAGATAATAAATAATCAAATTAA
ATAAAAATTAAACACTTAAAATTTTATTAATAATAAATAAAATAAATTAAAAAATAATCT
TATTATTCATTAATCTCATTATGAATAAAAATAATAGAAATTCATAAAAACACAAAGAGA
ATAAATTGACTTAGAAATAAACATTGCATATTAAAAGAGATATTCAGTATCAATGTCCAA
ATAATCTAAAAAGATCTATTGGGGAGAGAAAAAAACGAAAAAAGTAAAAAAGTTGAGCAA
ATAACTTATCTTGCTCAACCTTTTAAGTCAACAACATCGTACAATAATCCCCTTTCATGA
AAGATAATATCATTGAGTCGCTTCTTAGACGAATAAAGTGCGGTGTAAAAAGCCACTATT
TTAGAAACCCGCTCTCCTCCGAATATCATCAAAATGTTCATCAATCAGTAATTCTCCATT
CAGAAACACTGTGCGGAGCTGGTTCTTTTGCTGTCCAAGCGCCTTTTGTTCAATCGTGTG
CCACCGGTTCTCTTGTTTCACTAAGGCAAGCACGCCTCTTTTCGAGCGCTTTGCTTGGCT
AGTAATCGGGTCTTTATACACATCATGCCATTCGCCTGCAATACACACTGCACTGGCCTT
CATTGCCCAACTCATTGTGTCTCGATTCACTTGCTGTAATAATCCGCCTCCCATACCAAA
GGCGACATTCTCAACACTAAAACCGCTGGCAAGAATTGCCTCCAAAATTTTACCTAAAGA
ATTCACATTAATACCATCGCCTTGAATAAGGCGCACACAATCAGGCAAGACTTTATAACC
TTTACTATTTAAAGTCGTACCAAATTTCTCAGCCAAGATCGCTAAAGTGCGACAAACCAC
TTCAGCAGGATCACCACTATCAGGGCGAACCACTAAAGTGCCTCCTTTTATCTCCACCAG
ATCTTTTAGTTGCGTGCCCCAAATATTTTCTAAAGCATTCCAAAGGTCATAACTATCTGA
CACGACTGCATATATTTTATGTTCACCTGCAAATTGCTCAACCATATTACGATAAGCATC
CACTTCTCTCTCTTTTCCCCAAGACGTCATTGTGCTATGTTCCGCCGCAGGAATCGAAAA
CGCAGGCATGCTAGTCGCGTTATACCAACGCTTTGCTGCGACAAGCGCAGACACACTGTC
GGTTCCCATAAAATTCACTAAGTGTGCTAAACCACCTAATGCCACGGTTTCTAAACTTGA
TGCACCACGAGCACCAAAATCGTGCAATTTAAAACCGAGTCCTGCTAAATTATCTGACGA
TTTTTCTAATGCCGTTTTAATTTTTTGTTTACAGAAATATGACACACTCGCCACCGTAGA
AGGATACCAAATCGCACGCAATAACGCGGTTTCTAAATAGCCAACTAACCAAAAAAACTC
AGGATCAGTATTAACGATTTGACAAACCACATTTCCAGTAGGTAACACAGTGCCTTCTGG
TACTGCTTCGATTTTGATTGGTAATAAACCTTGATGTTTCTCCAATAAACGTTGCCAACC
TTGACGATTAAATGGCAAGCCGTGTGCCGTCAAAACAACTTCTGCTTCATCAATATCATT
TTGCGAGATAGGTTTAAGTAAATATTCTTTAATAAATGCTTGTAAACCAAACGCAAGCAC
ATCAAAGTTTCCTCCACGCGCTTCAATATAGTAAGAAATATATTCTGTATTAGGAGGATA
TTGGAGCCAATGAGAGGCTTTATAGCTATCTGTATTCAAGATAAGATTAAGAAAATTAGA
AGTATACATTTCATTTAACCACTAAAAATAAATAAAAATATAAAATTTGATGCATACACT
TTACCAAAAATTTTTATCCACTGCATTAATAATCTTGAAGAATGAAAAGTGCGGTACATT
TTCTTAACATTAAGATATTAAAAATAGAAAAAGTAATGAAAATCGCATCTCTGTTCAATT
TTCATTACTTTTATTTAAAAAGGTACTCAAGTTAAATGAGCACTCAATCCTTAGAACTGA
TAATGTGCCCCAACAGCAAAGGAAGACTGTCCTTTATTCCGCGCATGCTGGAAACCAACT
TCCGTTGAAAATGCAAAACGTGGCGTTAAATGGGCAACGAATTGTGTATTTAAATGAAGT
GTATCAGCCAGTTTACCTTGCTTATATGCTACATCATCAACATACAATTGACGCGTTTTT
TGTTGATACATATCGTAAGAAAGTAGACCTTTTACTTCAAACTTCCCGATTCGATAGTTC
ACATCAACACCTAAATTCGTTTTTAACGCATTGAAATTATTATATTTCAATAACGCTTTA
TTCGCTTGGTCATTGACATCTGAAAGCGAGGCATATAAATAATGCAAACCAACCATTGGT
GTAATAAACGCATTTTTCATCCATTGATAGCGATAACCTAAATCCGCACCAATATTAAAA
GTATAACCTTTCACATGACCTGCATGTTCAATGTCGCCCTTATGTTTTTGATAGCCGGTT
GATAAATCTACTATCAGATTGTGAGGCAAGTTACTATGCCAATTTATACTTCCTCCCCAG
CTTTGGTATTTCGCTTTCGTCTCACCATCTACAGCTTTCGGCGTCACTTTATAGGACGTT
TTATTCAATGCTGTATACAGGGCATGGTTACCACGTTCAGACTGCCATACTTTGCCTCCC
AACATCACACCGCTATAACTCGCATTAAAATCATACCCATAGTCAATAAAGCTTAAGTTT
GAGCCATATTTTTGTTTACCATTAAGATACTTAACAAAAATACTGCGATCTTTTTCTTGC
AATAAACGCGTTTCATGCATAAAACTTTGCTGAAGTTGCTCGCTCATTTTATTAAGCGCA
AGATTGGCGGTTAAATAAGAAGCTAATACCGGATTCACTTGTGGGCGAGCATTTACGGTT
AATGGTGCTTTCAATGGAGCCACCGTGGATACGGCTTTACCATCTGCTGTAATTAACTTA
TTTGTTAAATAGAGTGAATGTGGCTGACTTGTTGTACGTAAAACACTTGGTTTAGCCACT
GAAGCCAAAGTATAAACATACATGCCATCTTTTAGTTCATCGTTAACTAAACGCCATTTG
ACTTGTCCATTATCCTTAAATGCGATTAGTTCTTCTCCTTGGGCATAGTAATAACCTTTA
TCATTTGGTTTGAGTTTTTTCTGTAGGTTGACATGCAGCTTAACTTCTTTACCAGATACC
CCTTTCGCAATATTTAACATCGGTGTGCTCTCATCTGAAACACTAAATTGAATATACCCT
GATGCTTCATTATTGACAGTTAATGTATCAATATTTTGCACTGATTCAACTTGTAGAATA
CCTGTTTTATTGAGCGTAACATCTGTAAAAGCTTTATTTTTATCTTGTTCTGATTTTTGC
GCTAAAACTAAGGTCCCTTCACTGACTGTCACACCGCCTAAACTTTCTCCTACACCTTGC
TTAATCGCAATACCATCACCTATTTTTTCAAGAGAGTCTGCACCGTTATAAGTAACAGTT
AATGGTGTTTTTTGGCGGATATCACTGAATATTTTGCCATCACGCCAGAAAAATTCTTGC
ATTTCAATTGGTAAGTACATAATAGTTGTGTAATCAACCGTATTTTCATAGGCTAAGCCA
ATACTACCATCTCCTAATTCAGCAAGAGAACTATATACATAACCATTACTATATCCTCTC
AAATTACTCTGTCTAGAAGTTCCAGTACTGCTAATTTCTCGCAACAATTTGTCTGTTTTC
CAAACAATAAAACCATCCTCTTGTACTTCACCTAAAAATAATTTTCCATTACGGCGCAAA
GCATCACCACTTTGTCCTGATTCTGATTGCCCTGAAAAAACAATATATTCTTTTCCATTA
ATTTTTTTAGAATATTTAATCACTGAAAGTTGAGAATAACCATGTTTTAATTCACTGACC
TGATTAGTATCTAACCAAGTATATCCACCATCTTTTGATGTGGACATAATCACTCTTCCA
CTTGTATTACGCATAAAAAGTTTCAAATCACCATTCTCAAGCTCGATAAGTTGAGATTCT
GTTAGCTCATGTCCACGCTGATTTGTTCGAAGCGTTTGAGAGTTTTGCCCATACAAATCT
GGACGGCTATCATTAGGGCTAGCGCCCAAATCCCAAGTTTTACCACCATCTTTACTAATA
ACCAATGCTGATGATTGCTTACCATGTTGATTAGTGTAATAAATAGGAAAAAGTAAACTT
CCATTCTTTGTTTGGATTCCAACACCAGGACCTGTACCAAAAAACTTCATCCAATCTTTC
TTCACTTGTGCACTTAAATCAATAGGATTTGACCAAGTTTTTCCATTATCATCCGAATGG
ATTAACCAAACATATGCAGTATTAATGGCTAAAAATGGTGTATTCCTATCTTTCAAATAA
ATATTTCCAACTTTCTCATTTCTCTCATTATAAATATCTCCCAAATCTTTAAAGTTTAAT
TTTGGATTCCCTTCTACAACAACTCTATAAGATGTTTTCTTATTCTCATGATCGAAAACC
TCTCCATTTTCACGAAGAGTCCAACGTTGACCCGATTGCTTTTCATTTAAAATAGGATAC
TGTTTACCATCAATATTAATGCGCCCATTACCACTGTCTTTTACACCAAAAAAACCTGCT
CCATCGGCAAACATATCAACTGCTAAAAAAATTCTACCATTACGTTTATCTTGTACCATC
TGAGCATCGATCAAAAAAGCAGAATTACAGTAAGTTGTACAATTTTGTCTATCTCCCCAC
GCGTTGAATGTTACAGGATCTGGTGCTGATGGGGATTTTTCCCCATTCTTTGATGGTAAA
TCCAAAATCGTTGTAATATTTCCCCATGTTTTCCCATCATCATGACTAATGCGGATTGCG
GTATCAATATCGCCCCAGTCGCCACGGTGTTGCCAACGCTTATCTGCGGCGGCAATTAAT
ACACCGTCTTTTGTTCTTAATAAAGACGGAATGCGCCAAATTGGCACATTATCACTACCT
TGTTCTACTAAGCTCTGATGAAAGAGTAGGCTTTCTTGATGTTCTTTCACACCAAAGTGT
GCTTTATCTTGTTGCTGGATTTGACCAAAGGTCAATGTGGATGTGAGTAGCAGACTTGAT
ATGGACAACGCCAATACACTAGGATTAAATTTTTTCATCATCACCTCAACTATAAAATAA
GCTCAACCTTCAAACAACCTCAAAATATGTTGTAAAAACAACATGATCTAAACTAACCGC
CTTATAAAATGGAGTAAAGCACGAGAGAATAATAGTTAGAGTGAAGTCACAGTTTTCTAT
AAAAATATGGAGAAATACACCATTTATGTATAAAAAATAACCATGCTATAAATAGAAAAA
AAGCAAAAAACAACAATTTTGATAAGCAATTGAAATTTAATAATTTATTAATGAAGTGAA
ATAAAAAGAAATACGATGAATAACAGAAAACACGCTGTCTATCATAAAATTAAGCAATAA
AAAGAGCGGTCAATTTATCAAAAATTTTTCATAAAAAATAACCGCTCTTGAGAAACTCGA
GAGCGGTTAAATATTTGAAGGGATAGTACTACTACGCGTGATAACGTCCCACGCCGAGTT
CATCTTCTTTACGGGTACGATTAATCACCATTTGTGGCGATTGAACAACGCGAAGTCCCA
TTTGTTCTTCAGTTCTGACGACTTCACCACGCAGTGAGTTAGTAAACACATCCGTGATCT
TGATATCAACAAACTTCCCAATCATATCAGGCGTGCCCACAAAATTGACGATACGATTAG
TTTCTGTACGCCCTGTGAGTTCCATTAAATCTTTTTTCGAAGGTCCTTCCACTAACACGC
GCTGTTCTGTGCCTAACATTGCTCGACTAAATTGCGCGGCTTGATTGTTAATGCGTTGTT
GCAACACATATAAACGTTGTTTCTTCTCTTCTTCTGTCACATCATCAGGCATATCTGCTG
CTGGCGTGCCTGGACGTGCTGAATAAATGAAGCTGAAACTCATATCAAAATTTACTTGTG
CAATTAAATTCATGGTTTGCTCGAAATCTTCTGCTGTTTCGCCCGGGAAACCGACAATAA
AATCTGAGCTAATTTGAATCTCTGGACGCACCGCTCTTAACTTCCGAATAATCGATTTAT
ATTCTAATGCCGTATGATTGCGTTTCATCATAGATAACACACGATCAGAACCACTTTGTA
CAGGTAAGTGTAAGAAACTCACCAACTCTGGCGTATCACGGTACACATCAATAATGTCAT
CAGTGAACTCAATTGGGTGACTGGTGGTAAAACGTAAACGGTCGATACCATCAATAGCGG
CTACTAAACGTAACAATTCCGCAAAAGTACAAATACCGTCATCATGAGTTGCACCACGAT
AAGCGTTCACGTTTTGTCCTAATAAATTCACTTCACGCACGCCTTGCTCTGCCAACTGTG
CAATTTCAAATAATACATCATCCACTGGACGACTGACTTCTTCACCACGCGTATAAGGCA
CGACACAGAATGAGCAATATTTATTACAGCCTTCCATAATGGATACGAAAGCAGTTGGAC
CTTCTGCACGCGGTTCTGGTAAACGGTCGAATTTTTCAATTTCTGGAAAACTGACATCGA
CTACTGAGCTTTTACCACCTCTGATCTGATTGATCATTTCAGGTAAACGATGTAAGGTTT
GTGGTCCAAAAATAATATCGACATAAGGAGCACGAGTACGAATGTGTTCTCCTTCTTGTG
AGGCAACACAGCCCCCAACACCGATAACGAGTCCCGGCTTATGTTTCTTTAATTCTTTCC
AACGTCCTAATTGATGGAAAACTTTTTCTTGTGCTTTTTCACGAATTGAGCAAGTGTTTA
ACAATAACACATCCGCTTCTTCCGGAATTTCTGTTAACTCTAAGCCGTGAGTACTGTTTA
AGAGATCTGCCATTTTAGATGAATCATATTCATTCATCTGACAACCCCACGTTTTAATAT
GTAATTTTTGCGTCATATCGTTTAAAAAATTCAGTTAACCTATAAAAATGTGACTGGCTA
TTTTACAGTCTTGAACCTATGCTGGCTAGCTAAAAAAGAGATTTCTTTTGAAATTCCCTC
ATTGACGGTAGAATACGTAACAAAAAGAAAAGGAAAATCCTATGGACGTCATACAAAAAG
ACATGATTGTGGTTGGCGGTGGCATGGTTGGTGCAGCCTGTGCGCTGGGCTTAGGTAAAC
AAGGACATCAAGTCCAGCTTATCGAACACGCCCCACTCCCACAGTTTCAACCTAATTCGC
CTTACGATCTTCGCATTTCTGCGATCAGTGTTGCTTCCGTTAATCTCTTAAAACAATTAG
GTGCTTGGCAGTATATCGAAAATACTCGTATTTGCCCGTATCGCGCCTTAGAAACCTGGG
AGATCGAAGGATTTGGTACCACTTTCTATAGCCAAGAATTAAACTTACCTGAGCTGGGTT
TTATGATAGAAAATAATGTTGTACAACTTGGTTTGTGGCAGGCAATTTCAAGCATTGAAA
ACATCCAAACTTGCGTAGGATGTACTATCCAAAAAGTCGAAAAGTGCGGTGAAAATTGGC
AAATTTTGCTAGCTAATGGTACAACTTACCAAGCCCCTCTTATCATTGCCGCAGATGGGG
CGAATTCACAATTACGCCAAATTGCTAATATTGGGACGAGTGGTTGGCAATATCGTCAAA
GCTGTTTGCTTATTACCGTCGATACTGAACTTGAACAACAAGATGTCACCTGGCAACAAT
TTTTCCCTTCTGGACCAAGAGCCTTTCTACCATTATTAGGCAAACAAGCCTGCTTAGTTT
GGTATGATTCCCCACAACGTATCCAAACCCTCAAACAACTTTCTCACGAAAAATTAGCGG
CGCAAATTGAGCAAGCGTTCCCGGCACGATTAGGAAAAATCAAAGTGCAAGCAGCAAATA
GCTTTGAGCTGACTCGAACCCATGCGCAAGATTACTTTAAACAAGGTATTGTGCTAGTAG
GTGATGCTGCACATACCATTAATCCTCTTGCTGGACAAGGTGTGAATCTAGGTTTTAAAG
ATGTCAATATTCTGCTTGAAGTACTACAGCAGGCGAGTCAGAAAAAAGAGCCTCTCGCCA
GTGATGATGTACTTATACGCTATCAGCGTAAACGTAAACCTGATAACCTATTAATGCAAA
CAGGTATGGATGTATTTTATAAAACGTTTAAAGAAGATATCTTACCGCTCAAAATAGTAC
GTAATGCCTCATTATTCCTCGCCAACAAAGCAACACTATTGAAAAAGCAGGCATTGAAAT
ATGCATTGGGTTTATAACACTTATTTCTCATGGCGTGAGGCTTAACTTGACGAGCTAACC
GTTCAATAGACAATAAACCAATACAAAATCCCTTTAGATTTATGCGTCGTAATACAAACT
AAAGGGATTTTAAATTTCAATATTCCTTTTCTAAGAAAAGGCTTGCATTATTTAAATATT
TTATTTTAGAATAGTCAGTTGGAATAAAAACGTATTTTACTTTTCTCGTCGTTCATCTAA
AAAATTCGCTTTCATTAATCCCCCTCCGCAACATATTTACAGTGTTTTACTCTTTATTAC
AACAAAATGAATTACTTTATGTTTATTTAAATAAAGTAAACATTATTTCTGAATTTATAT
CTTTTCTGATTATTTTTTTACTTATATTGATACATCTTTATATTTATTTATATATTTCAT
ACAATAAAAAACATAACAATCCAAATTATCTTTGTTTTATGAGTAAAACTTCATTTTTTA
TCTAGAAAACCCATTAATTCAATTAAACCACACCTTGACCTAGTTTGCTTTTTTTAAAAC
GAGATCTATAATCAAGTCAAACTCAAATCACATAAACAATGTAAATTCATTTATTTAACA
CAAATAGCACTAAAACTTTAAGGCATATTTATAACAATACAAAGAAAATAAAAAATAATT
TTTAAAAATATTGTTACATCTCTATCTAAATTATATTTAGATACTCGGTGTCTTTTTTCA
AAAATATAGCAATCTTAATTAAATAAAGTAAGTATTACATTATATCATCTTTAGCAGTTT
ATTAAGTTATACCATCTGTCATTTTCATTTCTATTTTTCTTCAAAGGACAGAATATGAAT
ATTGAAAAATTAAAAATTGGCATCATTGGTCTTGGTTACGTTGGACTACCTATCGCTGTG
GAATTCGGTAAAAAAGTCCCTACGGTGGGTTTTGATATTAATGAAAAACGTGTCAAATCA
CTGGCGTCAGGTAAAGATTACACATTAGAAGTGTCTGGAGAGGAATTACAACATGCCTCC
AAATTACGTTATACAAACCAAACCAAAGGGTTAGAAGAATGTAATTTCTTTATTGTGACA
GTTCCCACTCCGATCGATCATTACAAACAACCAGATCTTAAACCCCTAATAAAAGCCTCA
GAAACTATCGCAGAAGTATTGAAAAAGGGGGATGTCGTTGTATATGAATCGACAGTTTAT
CCTGGTGCGACTGAAGAAATTTGTGTGCCTGTACTTGAAAAAATGTCAGGTTTGAAATTT
AACCATGACTTCTTTGTCGGTTATAGCCCAGAACGGATTAATCCTGGTGATAAAGAACAT
CGTGTTACGAATATTTTAAAAATTACATCCGGTTCAACTCCACTTGTCGCCAATTATATC
GACTTCGTTTATAAGCTCATTATAAAAGCGGGAACACATCAAGCCCCAAGTATCAAGGTG
GCTGAAGCCGCTAAAGTAATTGAAAATACACAACGAGATGTCAATATCGCCCTGATTAAT
GAACTTGCCTTAATCTTTAACAAAATGGGGATTGATACCGAAGATGTGTTAAAAGCGGCA
GGAACGAAATGGAATTTTTTACCTTTTAAACCCGGTTTGGTAGGCGGGCACTGTATTGGC
GTAGATCCTTATTATTTAACACACAAAGCACAGTCACTGGGCTTACATCCCGAAATCATT
CTTGCTGCACGCCGTTTAAATGACCGTATGGGAGAATATGTCGCGACACAACTCATTAAA
GAAATGGTGAAAAAAGACATTCCCGTGGTCAATTCTAAGATTTTAGTGATGGGCTTGAGT
TTCAAAGAAAATTGTCCAGATATACGTAATACCAAAATTATTGATCTCGTTAACTCATTA
AAAGAATACGACATTGATATTGATATCTACGATCCTTGGGTAGATAAATACGAAGCAGAA
GCAGAATATGGCTTAACACCAATCACAGAGATTCATTCACATAACTACGATGCCATTATT
ATCGCCGTTGCACATCAACAATTTAAGAGTATGACGGAAAAAGATTTTAAAGCATTAGGA
AAAGAAAATTTTGTCCTTTATGACCTGAAATATGTGTTAGATCAATCTCAAGCCAATATT
AGATTATGAATCTGAAATTATGTTAATACGAAATACACTATTACTCACAATAAGCCATAT
GTTATCTCGAGGAAGCTTAATTTTTTCTTCCGTGATCATATCAAGCTTAATGGATAAAGA
ACAATTCTCAATCTACAGTTATTTCATATTAACAACGACGACAATATCTATTTATTCTGC
CTTGGGAATAGGAATCACGACAAATAAATTTTTTTCCTCATTAAAAAAAGAACTTAATTT
AGAAACACCCGTGATGACACTATGGATTATAAATATTAGCCTAGCAATCTTAGGAGGAGT
AATATTCACTCTATTATCAGAACAAATCATTCCTAAATCAATTAACTTTAATAAAAATTA
TTTTGCTATTGTTATTCTTTTTTTATGCTTGGATATTTATACAAGCAATGCGCTCATTGG
ATTAAGAGAATATATAAAATTATGTCTTACATCACTCCTTTTCTTTTGCATAAACATTAT
TATGGTGGTGATAGCAATTTTAAATAACAATATCGATTACGCGATACTAGGATTAATCTC
TGGCGTGATAGTCCAACTGATCTTTAATACAGTATTCGTACTCCGATATCTTTCGAGCAT
ACAACTTTTAGAGAAAGTAAAAATAAAAATAACCCACTTAAAAGAAATTTTAAAAACAAT
GGGACCCATGATGTTTGTTTCTCTCTTTGCTGCATCGAATACTTGGATAGTAAGTCAATA
TATTTTAGTTTCAAACAGAGAAAGTGCCCTTGAGTTCAATCTCTTTTCAATAGGATTACA
ATGGTTTTCACTGGCGCTCTTTTTACCCTCTGTTTTTTCTAGAGTATTACTAAACTATTT
TATCTCTCATACACATTCAAATAGTTTAGTCATAGCGAAAAGAAATATTGCGTTGATTCT
TTCCCTATTTTTATTGCTCACATTTGTTTCATATATTGCGTCACCCATCATTCAAGGGAT
TTATAGTAGATACACGATTCCTGCAATATTAATACCTTTATTCTTATTCATTGCAGGAAT
AAATTCATCTACAAACATATTAGGTAATATTTTGATTTCTCAAAATCAAGAATGGGTATG
GTTAATTTTCGTAACAATTGGTTTTCTATTGCTAAACATACTTTGTGCTTTAATAAAAGA
AATCGACAGCATGACTGGTACAGTCATTATGTTAATTAATAACATTCTTATATTTTCACT
TTCTCTGTTTTATTTATTCGTTTATAAAAAACCTCATAAAGAAGAAATAAAAATATGAAA
TATCTCGTTATACTTATATTAAGCTTATTTTCATTACTATTTATATCAACAACAGGAAAT
TTGTTCTTTGTATTAAGTATAACTCTTACACTAATAACATTATTGGTAACAGAAAATAAA
AATTTAGTCCATCAATTATTAGGTATAGGATATGTCACTTTTGTCGCTTATCCTTATATC
ATACTCTTCTACCTAGGCTGGCAAGAAGAAACGCTTTATCTCTTTTATATGGTTCATTTT
TATTTTTTCTTTTTCTTTCTTTACTTTACAAAAGAAACTGATTTTTCAAAAGAAAAAATA
ATCAGAGAAAATGTAAGGTTAAAAAAAATAAAATACTATTTTTTATTTTTATCATTAATA
GGAATGTTATTTTTAACCAACGGTGATCCAACTTTTTTCGTCGCTGGTGCTGCAATAATA
TTATTATTCATGCTGAGATATATGAATAACTTTGGCTATAAAGACTTATTTATATATAGC
ATACCATACCTAGGTTACATCATTATTTACTCAATATTTTTCTGGTCTGGGTTTGGTCGT
CTTGTTCTCGTTGGTAATATTATTTTCCCATTATTATATTGGTTAAAATTCTCCAGATTT
AAAATAGGCAATAGCATTATATTTATTTTTTCAATCATCATTGGTTCCTTAATGTCATTA
CTTAGATTTGAAAATGAAAGCCTAACACTTGATTTATTATTAAAAGATTCAGCTGTGGGT
CCCTTTATATTGAGTTATGGTATGTTTTCTGCAAAAGATTATTATCAAATTGATTTATCT
GGCTTATCAGAACAAATCCAACTGATGTTCTTCGCTTTTACACCAAGAGCACTATGGACA
GATAAACCTATTGGATTTGGCAGACTCTATGTAGATAAAGAAATGGATACGACAATTTTT
TCAGATAGTCATTCTATCGCTGCGCTTATTTTCGGTGATTACTATTTCTTTCTGAGTGAG
TATTGGTTAATTGGTATCATTTTATTTTCTGTTTTCATCATTTTGTTTTATCGGTTTTTA
AATCATAAACTCGTATCAATTAACCATGTTGCCCTCATTTATCTCCCTACATTAATTTGG
GGAGGCATGGCTTCTTTCGGTGCAAGATTTAGTACTGGTGCAATGGCAATATTGATTTTA
CTCTTTATTGAAAAATGTTTATTTAAATACATCAAAGGTAAAAAATAATGGAAAAGAAAA
ATGTTTTGATTTTCACAGGATTATACTTGCCTGGTGTGAAAGGTGGTGGTCCAATTAGAA
CGATTTATAATTTAACCTCACGCCTTAAAAATGACATAAACTTTTATATTATTACGTTAG
ATAGAGATCTTGGCGATCCTTCACCATATAAAAATATTGCAACAAATACATGGGCATCCG
ATGAAAATGGCACAAAGATTTATTATATCAACCCAAATTTTAAGATAAGAGAATTAATAA
AAGTCGTTAACCAAATTGACTATGACGTTCTATACCTTAATAGTTTCTTTAATTTTAGAT
TTACTATTATCCCATTATTTTTAAATAAATTTCATTTTTTTAAAAAAAGTAAACCCATTG
TTTTAGCACCACGTGGGGAATTGTCATCAAGTGCATTATCTCTCAAAAAATGCAAGAAAG
AGATATTTACAAAACTCGCATCATGGATTGGGCTCTATGATCAAGACATTGTCTGGCAAG
GGTCAAGTGCGCATGAAATTAATGATATATATACATTCTTAGTCAAAAATAATATCACTT
ATAAAAAAATAATTGAATGTAGAAATCTATCAACCCCCTCTTCATTAACAACATCCAAAG
AGGGAATAAATAATCAATCAAGATTGAGAATTTGTTTCTTATCAAGAATAGCAAAAATAA
AAAATTTATATTTCGCATTAGAAATACTACAAAAAATAGATTTCCCTGTTTTCTTAGGTA
TCTATGGACCATTAGAAGACAAAAAATATTGGAACGCTTGTTTATCATTAATTAGCAAGC
TCCCTTCTCATATTGAAGTGAAATATTATGGCATCGTTGAAAATACAAAAGTACAAGAAA
CAATTTCAAACTATGATTTATTTTTCGTGCCGACTCAAGGTGAAAATTACGGCCACGTAT
TTATAGAAGCCCTTTCTTCTGGCACCCCAATATTATTAAGCGACCAAACACCTTGGCGAA
ATTTAAAAGATAAAGGCATTGGCTGGGATATTCCTTTAGCAAGAAAAGATCGCTTTATTC
ATGCTTTACAGGCGTTTAATCATCTCAACGTGGAAAAAAGACAGATTATTAAACAAAAAT
GTATCAATTTCGCTGACAACATTATTAATAGCAAAGAAGTCTTAGATGCCAATAAAAATA
TATTTTTGGATTTAGTCTAATCTTTACATTTGAGGAAAGTATTATGTTTAAAAATAAAAC
ACTTTTAATTACAGGTGGAACGGGTTCTTTTGGTAATGCTGTACTCAAACGTTTCTTAGA
AACAGATATTCGAGAAATTCGTGTTTTTTCGCGTGATGAGAAGAAACAAGATGACATGCG
GAAAAAATATAATGATGCAAAATTAAAATTTTATATTGGCGATGTTCGTGACTACGATAG
CATTTTAAATGCCTCGCGAGGTGTTGACTATATTTATCATGCTGCCGCATTAAAGCAAGT
GCCCTCATGCGAGTTTTATCCGTTAGAGGCGGTGAAAACCAATATTTTAGGTACGGCAAA
TGTCTTAGAAGCCGCCATCCAAAACCAGATAAAACGTGTTGTCTGTCTTAGCACAGATAA
AGCGGTGTACCCAATTAATGCGATGGGCATTTCTAAAGCAATGATGGAAAAAGTCATCAT
CGCAAAATCGCGTAACCTAGAAGGCACACCAACGACAATCTGTTGTACTCGCTATGGCAA
TGTCATGGCTTCTCGTGGTTCGGTTATTCCATTATTTGTCGATCAAATACGTCAAGGCAA
GCCTTTTACTATTACTGATCCTGAGATGACACGCTTTATGATGACATTGGAAGATGCTGT
GGATTTAGTCCTATATGCATTTAAAAATGGTCAAAATGGTGATGTTTTTGTACAAAAAGC
CCCCGCAGCAACCATTGGTACCCTTGCCAAAGCAATTACCGAATTATTATCTGTCCCAAA
TCACCCTATTTCCATTATAGGTACGCGTCATGGAGAGAAAGCATTCGAAGCTTTATTAAG
CCGTGAAGAAATGGTTCATGCAATTAATGAAGGTAATTATTATCGCATCCCAGCCGATCA
ACGCAGTTTAAATTACAGTAAATATGTCGAAAAAGGGGAACCAAAAATTACCGAAGTCAC
CGACTACAACTCCCATAATACCGAGCGTTTGACTGTCAAGGAAATGAAGCAGTTACTGCT
TAAACTTGAATTCATACAGAAAATGATTGAGGGTGAATACATCTCACCGGAGGTATAAAA
ATGAAAGTCTTAGTAACAGGTTCAAATGGTTTTATTGCGAAAAATCTGATTCAGTCTTTA
TCTGAGAAACAAGATATTGAGATTTTATGTTATCACCGTCAATCCTCTGAGAAAACGCTT
ATTCATCATGTATTGAGTGCTGATTGGATTATTCATCTCGCGGGTGCGAATCGTCCAGCT
GAAGAACAAGAATTTATGACCTCAAATACACAATTGACGGAAAAAATTTGCCGCATTTTA
CAGCGTCATCAGAAAAAAACGCCTTTGTTATATTCCTCTAGCATTCAAGTAGAAAGTCCC
AAACTAAGTACTTATTCGCAAACCAAATTAGAAAGTGAATATCATGTTCATCAATTACAT
AAAGAAAATGGTAATCCGATTTATATCTGCCGTTTAGCTAATGTCTTTGGCAAATGGTCA
CGCCCTCACTATAACTCGGTAGTCGCCACATTTTGCCATAACTTAATTCATGATTTACCC
ATCGAAATTCATGATCATACTGCAGAAATAAGGCTCATTTATATTGATGATGTCGTTGAT
ACCTTTTGCCGTCTTATTGCAGGCAAATACCAACCTCAAACTACGCCTTTTTATATCAAC
CCAGAATATAAAATCACGGTAAGTGAGTTATATCAACTGCTCATGTCATTCAAAAATACA
CGCAATACCCTGATAACCAGTGAGGTTGGCACGGGGTTAAAGCGCGCACTATATGCCACT
TATCTCAGTTTCTTACCCCCTGAAAAATTTACCTATGTGATTCCGCAATATCGAGATGAA
AGAGGCGTTTTTGTCGAAATGCTTAAAACACCGAGCGCGGGACAATTCTCTTATTTTTCA
GCACAACCCGGGATCACACGCGGCGGTCACTACCATCATAGTAAAACAGAAAAATTCTTA
GTGATTCGAGGTAAAGCGCTGTTCAAATTTAAACATGTCATAACAGGGGAAACTTACCAG
TTAGAAACACATGGGGAACACCCGACGATTGTCGAAACGGTTCCGGGTTGGGCACATGAT
ATTACAAACATTGGTCATGATGAGATGTTTGTCATGTTATGGGCAAATGAAATATTTGAC
CGTGAAAAACCCGATACGTATGCCATGCCAATTACATCTTAATAGGAATAACTAATGAAA
AAGCTAAAAGTCATGACGGTTGTTGGTACTCGACCAGAAATTATTCGCTTATCTAGAGTC
ATTGTAGCTTGTGATAAACACTTTCAGCACATTCTTGTCCATACTGGACAAAACTATGAC
TACGAATTGAACGAGGTCTTTTTCCATGATTTAGGTATTCGCAAACCTGACTACTTCCTT
AATGCTGCGGGAAAAACCAGTTCAGCCACCATCGGAAATGTCATTATTGCCGTTGATCAA
TTACTGGAGGAAACCCAGCCAGAAGCATTATTGGTTCTTGGTGATACCAATAGCTGCCTT
GCCGTATTACCCGCCAAGCATCGAAAAATCCCAACGTTCCATATGGAAGCAGGAAATCGT
TGTTTTGATATGCGTGTGCCAGAAGAAATCAATCGTCGTATTGTAGATCATACAGCGGAC
ATTAACCTGACTTACAGCACTATCGCAAGAGATTACCTCCTCGCTGAAGGACTAAGTCCA
GATCTTATCATCAAGACAGGGAGTCCGATGTTTGAAGTACTGCATTTCTATCATGAGCGG
ATTAAGCACTCAAAAATATTAGATAAATTAGGATTAACCCCTTTCCAATATTTTGTAGTC
AGTGCGCACCGCGAAGAAAATATTAATTCAGAACCGCACTTTTTGGATTTAATCCATACA
TTAAATGCGGTTGCGAAAAAATATCAATATCCTGTGATCGTTTCGACACATCCAAGAACC
CGAAAACGGATCGAGGAGTTAAACATCACTTTTCATCCATTAATTCAGCTATTAAAACCG
TTAGGCTTCCTTGACTACAACAAATTACAGCTCATGGCAAAAGCCACTCTATCTGATAGT
GGAACGATCAATGAAGAGTCCTCTATTTTAAATTTTCCTGCATTAAATCTACGACAAGCT
CATGAAAGACCTGAAGGAATGGAGGAAGCGGCTGTCATGTTAGTTGGACTACAAGCTGAA
CGTGTTTTACAAGGTTTAGCTATTCTTGATGAGCAACGTCGTGGACAAGAGCGAGATTTA
CGCTTAGTCGCAGATTACAGTATGCCGAATGTAAGTGCCAAAGTGATACGTATCCTTTTA
AGTTATACCGATTATGTTAACCGCGTTATTTGGAAAAAATACTGATGAAGATTTTACTAT
TAACTCAATGGTTTGAGCCCGAGCCAGCTATTAAAGGGTTGGCATTTGCAAAAGAATTAA
AAGCGCAGGGACATGACGTACAAGTCTTAACTGGCTTTCCGAATTATCCCGGTGGAAAAA
TATATGAAGGTTATAAACTTCGATTTTTCCAAAAAGAATGCATTGAAGGCATTCCTGTAT
TAAGGGTGGCGCTCTACCCAAGCCATGATAGCTCAGCTATAAAACGCATTCTCAATTATG
TCAGCTTTGCCTTTATGGCAATGTTATTCGGTATCTTTGCGACCAAAAAATGTGATGTTA
TTTATGCCTATCACCCTCCTTTAACAACAGGTATCGCCGCCATCATGATTAAACTTTTTA
GACGGACACCCGTTATCTATGATATTCAAGATTTATGGCCAGATACCTTAAAAGCTACTG
GTATGCTAACGCATGATCGATTACTAAAAATCGTCGATTACGTCTGCCAATGTGTTTATA
AATGTGTTGATCATATTGTGGTTTTAAGCCCCGGCTTTAAAGAAAAACTCATCCAAAAAT
CCGTTCCCGCAAATAAAATCAGCGTGATCTATAACTGGTGTAACGAAACTGCGCTAATCA
ACACTGAAACATCACAGACTGTTCATTTATGTCACCAAAAATTCAATGTTCTTTTTGCTG
GCAATATGGGAAAAGCGCAAGCCCTCGATACGATACTGGATGTCGCAGCTAATATGCTTC
CTTATCCTGATATTCATTTTACCTTTATCGGTTCTGGTACAGAAACAACACGCTTAAACA
CGAGAAAAGATGATGAAAATTTAACGAATGTGACTTTTATACCACGTGTACCGATGTCTC
AAATCGGTCATGTATTACAACAAGCAGATTTATTACTAGTTCATCTGAAACAAGACGCGT
TATTTGAAATCACGGTTCCCTCAAAAATACAGGCGTATATGGCAATAGGAAAACCCATTT
TAGTTGCGGTACCAGGAGATGCGAGCAATTTAGTGAGGCTCGCACAATGTGGAGAAACCG
CGCTATCAGAAAATATCGAGAGCATACAACGTGCCATTTTGAAAATGTATCACTTGCCGG
CACAAACACGCCATCTTTTAGGCAAAAATGGGAATACTTTCTATTTTAATGAATTATCTT
TGCAAAAGGGTACTGAGAAATTTATTGAATTGTTTAAAAAAATAAAACCTGAAAAATCAG
TTTGATATTCAGCTCACAACTTCGTAAACAGCTTAGGAGAGTGGAACAATGCTAAAACGT
TTTCTCGATATTGTGATTTCAGCCACTGCGCTAATTTTACTTTCTCCCCTATTTTTAATT
ATTGCTTATCAAGTAAAAAAAAATCTAGGGACGCCTATTTTATTTCATCAGATGCGCCCT
GGGCGATATGGTAAAGCGTTTAACATGATCAAATTCCGCACAATGAAGGACAGCAGAAAT
GAAAAAGGCGAACTTTTACCTGATAGTGAACGATTAACACCCTTTGGTCATTTCCTACGT
TCAAGTAGCCTAGATGAGTTACCGGAATTATGGAATGTATTAAAAGGCGATATGAGTTTA
GTTGGACCTCGTCCTCTCTTAATGGAATATCTCCCCTTATACAATGCTGAACAAGCTAAA
CGGCATAACGTACGCCCCGGCATTACCGGTTATGCCCAAGTTAACGGGCGTAATGCAATC
AGTTGGGAACAAAAATTCAAATTAGATGTTTGGTACGTAGAAAATCAATCGTTGTGGTTA
GATATCAAGATTCTCTTGAAAACCCTCAACGTCGTCATTTTTCGCAAAAATGTTAACGAT
CAATCGGGGCATTCGATGCCGAGATTTTTAGGTGATACGGAGAAAAAATAAGATGAATAC
TTCTGTAACATGTACGCTTGTTGAGATCGATCATGAATGGGATAACAAGATTCAAGCCTT
TGACTTCGATATTTATCACATGTCTGGTTGGATCAAATCGTCTGCACTCATTGATCAAGG
TGAACCCAAAGGATTGATTATTACCCTGAATGAAAAAACCTTGTTATTTCCTCTCATTAT
TCGTCGATTAGATGACAAATATTGGGATATTACTTCCACTTATGGTTATAGCGGTGTATT
AGCCAGCACAAACTTAACAGAAACAGAAATCGATAAGATGTTAACCGCTGCGATAGATTA
TCTGAAAGACAGACATTGTGTTTCATGGTTTCTACGCCTTCATCCTATTTTAAATGCTAA
TTGGTTTTCGCATGTTGGTCATTTAGTAGCACATGGTCCAACCCTTTCCTCCGATTTAAC
AAAAACAGCAGAAGAACATTGGGCAGAAACACAATTAAGACATCAAAGAGGCATCAAAAA
AGCGCAGAAAGTCGGCGTAACAACAAAAATCGAACAATTAAATAATCAGAATCTTGAAAT
CTTTATCCATATCTATGAAGAGACAATGCGTATGTTAGGCGCGACGGCATTCTATTTCTT
TCATAAGCAGTATTACGACAGTTTATTACAGTTATTACATAACAACATTATCTTAATTAC
AGCATTCAATAAGAAGCAAAAACCGATAGCCTCTTCAATGTACACCTATTGTCAGAAAAG
TGGAATTATGCAGCACCATTTAGGCGGAACATTAGATGATTATCGAGAGTTACAACCCTC
AAAATTGATTACTCATGAAGCACGTAAATGGGGAAGAGAAAATCACTATAAGGTCTTACA
TTTTGGTGGTGGTTTGGGAGCCCAAAAAGACTCTTTATATGAATATAAGAAAGGTTTTAG
CTCAAATAGCCATATATTCAAGACTCACCGCATTGTGATTAATCAAAATGTATATCATCA
ACTATGTCACGCCAAAGGGTGTACAGAAGAACAGATTCACAATCTAACAGAGTATTTTCC
ACTCTACCGCAAATAAGGGGAAAGCAATATGTTAACAGGTGAAAAAGTAGTATTAAGAGC
AATTGAGCTCAAAGATAGCGAATTATTACAACACTTAATGAATGATCCTCTTATTACGGG
TAAGACGATTGGTTGGACTTTTCCAGTGTCATTACATGCCCAAGAGAATTTCATCAAATC
TTTATCTAATTCAAACAAAGATTATCGCTTTATTGTTGTTGATAAACAAACACGAGCAAC
AATTGGTCTGACTGGATTGTGGAATATTCATTGGCAAAATCGATCCGCAGAATCTGCCAT
TAAGCTTTCTCCTCACGAAAGCCAAAAAGGTTATGGCACTGAAACTATTATGCTCATGAT
GGCTTGGGCATTTTACACCGTTGGTTTAAGACGCCTTTATGCCGAAATTCTCACTGAGAA
TGCGCCCAGTCTTGCAGTTTATCTTAAAAAGTGTCACTGGCGAATTGAAGGCACACAACG
AGAAGCCATCTTTAAAGCGGGAGAATGGCGCGATGTACATAATATCGCCATTTTAAAAGA
AGAGTTTGATCAATTACCCGAGGCACAAAAATATATTCATTTTGTTTGCCCTAATAATAA
GACTCCAACTCGTTAACCTTTTACTTTGGAGAAATTTATTATGCTCAATACACCTTTTGC
ACCTTGGCCATCCTTTTCAGAACAAGAAATTGATGCCGTCGTCAAAGTACTTCAGTCTAA
TCAAGTCAATTACTGGACAGGACAAGTATGCCGAGAATTTGAAAAAGAATTTGCACACTA
CACTCAAACAAAGCATGCCATTGCGTTGATGAATGGTACGGTTGCACTGGATCTTGCCTT
AAAAGCCCTCGACATTAAAGCCGGCGATGATGTGATTGTGACTTCTCGCACTTTTCTTGC
TTCAGCAAGCTGTATTATCACTGCCGGCGCAAATCCTGTGTTTGCCGATGTTGAGCTTGA
TTCACAAAATATCTCTCGTCGAACTATTGAAGCCGTTTTAACGCCGAATACAAAAGCTAT
CATCTGTGTACATTTAGCAGGGCTAATGTGTGATATGGATCCGATTATGGCGCTGGCTCA
CGAAAAAGGATTGTATGTCATTGAAGACTGTGCTCAAGCTCATGGCGCAATGTATAAAGG
ACGTTCCGCAGGTTCCATAGGTCACATTGGTGCCTGGTCATTCTGCCAAGACAAAATCAT
GACAACTGGCGGAGAAGGCGGAATGGTGACTACGAATGATACGGTCTTTTGGAATAAGAT
GTGGTCCTATAAAGATCATGGTAAAAGTTTTGACGCGGTTTATCATAAAACACATCCTGC
AGGCTTTAAATGGCTTCACGAATCTTTTGGCACCAACTGGCGCATGATGGAAATTCAAGC
GGCGATTGGACGTATTCAACTTACAAAAATGCCAGAATGGACGAAAAAACGGAATCAAAA
TATGCAACGTATTTTGACCGCATTTGCTGACTCGCCTTATTTTACGCAACATACACTAAC
ACCAGATTATGTGCATGCCGCCTATAAATGTTACGTACAAGTCAACCCGAAAACACTACC
TCAAGGCTGGGATCGTGATCGTATCATGCAACATATCAATGCATTAGGCGTGCCTTGTTA
TAGCGGTTCTTGCTCAGAAGTTTATTTAGAAAAAGCATTTGACCACACCACATGGCGACC
AAATAAACGTTTAGAAAACGCGAAACAATTAGGGGAAACCAGTTTAATGTTTTTAGTCCA
TCCTACATTAACTGAATCAGACATCAGTCGATGTGTGGAAGTGATAAAAACAGTAATTGA
ACAAATTTAAATGGCGTTTAGAACTTATGAATATGCATTATTTAATCACTTCCTTAACAC
TGCTTTCTAAAACGAATAAAAAGATTTTTTTATTGGTGTTAGATTTCATTGCATGCCCAA
TTCTGCTTTGGCAATGTTATATGCTGAGATATTGGAGTATAGAAATTTCAGTAAATTTAC
CATTTTTATTGGGTATTTCGTTACTCACTGTAGGAAGCCTCCTTTTGTTTGGTGTGTATG
ACTTCATTATCCGTAGTTTTAGCGAAACGTTAATTTTACGCTTAGGTTTAGCCACCATTA
TCACCGTGCTTAATCTTTATCTTGTGACGTTCATCGCGGAAGAAATGTTACCGAGATCGA
TTCCGTTAATGTATGGTTTTTTAATGTTCACTTGGATTTGGCTCAGCCGTGGCATTATAC
GCTTTATCGTAAAAGCACACTTAACTACAAAAGCCCCCAAAATACGTATTGTTGTTTACG
GTGCAGGCGCATCAGGACAACAAATTATCAGCGCACTACAACGTTCTTGTGAGTACTTAC
CTTTATTTTTTATTGATGATAATAAGCAACTTTGGGGAAGAACCTTAGGTGGTTTCAAAG
TCTATTCTTTCGAAACTGCCATGACCTTGTTAAAAGACTATCGTGTTGATGAAATCTTAA
TTGCGCTTCCTTCTGTCAGTCGGGAACGTCGAAGAGAACTCATTAAAAAGCTGAATAAAA
CACCTTGTAAAATAAAAGAATTACCGAGCTTACAACAACTCGTGGATGGCGAAGTAGGGC
TTTCTGACATTCAAGAAATTGCTATCGAAGATCTCTTAGGGCGCGATCCAGTCCCCCCAA
TCACCGCTTTATTAAATAAAAATATCCAACATAAGTCCGTTATGGTAACTGGCGCTGGCG
GTTCAATTGGTTCCGAATTATGTCGGCAAATTCTGTTAAATCATCCGACGAAATTAGTAC
TGTTTGATGTTTCAGAATATGCCCTCTACTCTATCCATCTTGAGTTATTACATATTCAGC
AAGAGAAAGGAACACACGTGGAAATTATCCCACTGTTAGGCTCTGTACAAAATCTCAAGC
TGCTTATCAAAGTCATGCAAACTTTTGAGGTTAATACGGTATACCATGCTGCAGCGTATA
AACATGTTCCATTAGTTGAATACAATGTCATACAAGCGGTATACAACAACATTTTTGGCA
CATATAACGCAGCTAAAGCGGCGATGCGATGCCAAGTCGATGCCTTTGTATTAATTTCTA
CCGATAAAGCCGTAAGACCCACAAATGTGATGGGCACAACAAAACGTGTTGCAGAATTGT
GTTTACAAGCCTGTGCCGATACCTATGGTAAAACCCTAGACGGCGTCGTCCATAAAACCC
TTTTCTGTATGGTCCGTTTTGGCAATGTATTAGGTTCCTCAGGCTCTGTTATTCCTTTAT
TTAAACAACAAATTAAAGAAGGGGGACCGATTACTGTAACAGACGAACGTATCATCCGTT
ATTTCATGACGATCCCTGAAGCTGCACAGCTTGTTATTCAGGCAGGGGCTATGGCAAAAG
GAGGAGATGTGTTTATCCTCGATATGGGCGAACCCGTTAAGATTCTTGAATTAGCGAAGA
AATTAATTTTACTTTCCGGTCTCAGTATCAAAAATGAAAACAATCCAAATGGTGATATTG
AAATTAAATTCACGGGCTTACGTCCCGGAGAAAAACTTTATGAAGAACTCCTCATTGGCG
GAGAAAATGTCAGAAAAACGTTGCATCCACGAATCCTAACCGCGCAAGAAACATGTCTTC
CTTTTTCGGAGTTGTCCTTACTCTTAGACGAATTGGAGCGTGCGTGTAAAAAATCAGATT
ATCAAAAAATTCATGACATTTTGCGCAATGCCCCAACAGGATATCAACCTGTCACAGAAT
TAGCAGACTTAATTTACACTCAACAAAATAATCACATACATCTATGGGGGTAAAGCAACG
GTGAACATCAATAAATAAACTGTATCCAGATGAACAAAAAACCGAGGTAGCTGTAAGCCT
TTCACTTATTCACTAATTAAAATGAGTAAAAGACATGTATAAATTATCTAGACTTCTCAT
CCTAATCGGCATTGGCATGTCTGTCTCTGCCTGCTCCGTCATGCTACCCTCTACCAAATC
ACCCGTAAGTGGTGTTAAGGTCTATGCACAAGGCGGACCTCTTGATGCGCAAAAAGCAGT
CGATGCCTACTTAATTACCCCTTCGTTGGTTAAGCAACTCGCGCCTTCCATACCTTTTGC
TCGTGCCAACCCGCCACTCGATCAAAAAATTAAAGCCTACCAATATCGTGTAGGTCCTGG
TGATGTATTAAATATTACCGTTTGGGATCATCCTGAATTAACAACACCGGCGGGGGCTTA
TCGTTCGGCGGCGGAATCCGGTAGTCAAGTTCATGCTAATGGCACGATTTTCTACCCTTA
TGTAGGTTCTATTCATATCTCTGGACTGACCGTAAGCCAAATTAGAAACAAACTGACCAA
AAGGCTCGCCAACTATATTAGTGAGCCACAAATTGAGGTCAGTGTCGCCACTTACCAATC
GAAAAAAGCCTATATTACAGGGGAAGTGAGTCGTCCGGGACAACAATATTTGACCAATAT
TCCGTTAACCTTATTAGATGCGATTAATCATGCTGGTGGCTTATCTGAACATGCTGATTG
GCACAATGTCACGCTCAATAGCAAAGGAAAAGACGAAAAAATCTCAGTCGAAGCACTTAT
CCAACGAGGAGATTTAAGCCAGAATCGCCTATTAGTTGATGGTGATATTGTTCATGTTCC
TCGTAATGATGCGAATAAAGTCTTTGTTATTGGTGAAGTTGCGCAACCGCAAATGCTCAA
AATTATGCACTACGGTATGACATTAACTGAAGCAATCACAGCAAGTGGTGGTATTGATAA
ATTAGCTGCAGATGCAACAGGTATCTTCGTTATTCGTGGACAACGTTCGCCATCTACAAC
AAGACAAGCGACATCGCCTGAGGAAAATATAGAAAAAATTGCGGATATTTACCAATTAGA
TGTCACCGATGCCACCTCTTATCTTCTTGGTACCGAGTTTTATTTAAAACCTTATGATGT
GGTCTATGTCACAACAGCTCCAGTTGCCCGCTGGAATCGTGTGATTAGTCAGATCGTGCC
TACTTTGTCAGGGTTCGACTCAATCACTGAAAGTATGTTAAGAATCCGAAATTGGTAATA
TGTTTGAGCAAATTCTGGTCGTATGTATGGGAAATATCTGTCGTTCCCCTGTAGGGGAAA
AATTACTACAACACCATTTCCCAGAAAAAAACATTACCTCTGCAGGTCTTGTCACTGAAC
GTAGTCGCTTAGTTGACAAGCCTGCCGGCGATATGATGATAAAAATTGCTAGCCAGCACG
GATTAAATCTTTCGGCTCATCGTGCTAAGCAGTTGACACATGCATTATGTCATAAAGCCG
ATTTGATTCTTGTTATGGAAAAAGCGCATATTGAATTAGTTCATCAAATATGCCCTTTAT
CTCAAGGTAAAGTCATGTTGTTTGGACATGGATTAACTGCGTCAAAAGAGATTCCCGATC
CCTATAAAAAGAGTCAAGAAATGTTTGAGTATGCTTATCAAATGCTAGATAGCGCAGCAT
ATCAATGGAAAAAAATGTTATAGGATATGAAATAATGAACGAGAAAAACCATGAAGAAAC
ACTTGATGTAATGAAATTCCTCGGCATTTTATTAGATCATAAAGGGTGGATTGCCCTGTT
TACCCTACTTACAACACTCATTGGAGCAGGCTATGCCTTTCTTGCCCCTCCTGTTTATCT
TGCGAATGCTTCCATACAGATTGAAGATAAATCAGCGGGCGGTGCATTAAAAGATTTCGC
GGGGATCTTTGAGGAAAAATCCTCCTCGCATACCGAAATCGCGATTTTAAAATCGAGAAT
GGTGCTCTCGTATACGGTTGAAAAACTCGATTTAACGACACAGGTTGAGCCAATTTATCC
GGTTCCTATCTTGGGTAAACTGTTCGCAAGTACCACAGGTTATTCACCGCAAATCACCAT
TTCCCATTTCACACCACTCAATGAAGCAGCCAATACACTCATCTTAGAAATTGGTGAACA
ACGAGATAGCTATACCCTTTTTCTGGAAAAAACTACAGAGCCACTGCTAACAGGCAAAGT
GGGGGAAAAATATGATACGGATCTTATTCAATTTTCTTTATCTCAGATAAATGCCAAACC
TAAACAACGTTTTCTAATCAACAAGCTACCAGAATTAACCGTTATTTCAGCCCTACAGGA
ACAACTGTCGGTTCATGAAATTGGTAAACAAACGGGCATCATTAATATTGCGATTCAGGG
AAAAGATAAAAAACACATACAAGATATCGTTTCGAGTATTGCTGAAAGTTACTTATTACA
AAATGTCGCGAGAAATTCGGCAGAAGCCTCTAAAAGTCTAGAGTTTCTTAATCAACAATT
GCCAGATGTACGTCAGAAACTGTCTGACTCAGAAAATAGATTGAATGAATTCCGCTTAAA
AAATGAATCTGTTGATCTCAGCCTTGAAGCAAAAGCCACATTAGACACCATTATCCAAAT
AGAAGCGGATCTCAGCGAATTGTCTATTCAAGAAAGTGAAATCTCACGCAAATTTACGCT
AAAGCATCCTTCTTATGTTGCTTTAATTGATAAAAGAAATGTCTTGAATGCGGAGAAAGA
ACGATTAAATAAGCAATTAGAAAAATTGCCAAATACACAGAAAGAAATGATTCGTTTTAC
ACGTGATTTAGAAGTCAACCAACACATCTACATCCAACTCTTAAATAAAATGCAAGAGTT
AGATGTTGTAAAAGCAAGCACTATTGGTAACGTTCGTATTTTAGATCATGCACAAGTATT
TCCAAATCCTGTTGCACCTAAAAAAGCGCTCGTTATCATACTTGCCTTTTTATTAGGCGG
ACTTTTATCGTCCTTTTTAGTGCTGTTTAGGAATTATTTCCAACGTGGTATTGAATCAAC
GGCGGATGTTGACAAAACGGGACTACCGACTTACGCCGCCATTCCACATTCAGAACAACA
GCCGGCGATTTCCCGCAAACATGTACATAAAGGAAAATATCGTCTCCTGTCAGAAAGTCA
CCCTGAAGACAATACGATTGAGGCCATTCGTAGTTTAAGGACAAGTCTCCATTTTGCCAT
GTTAGAAGCACCAAATAATCTTGTGATGATTTCTGGCACATTACCTTCTGTAGGAAAAAG
TTTTATTTCGAGTAATTTAGCTAATGTGTTAGCAAAAACTGGAAAACGAGTTTTACTGAT
TGATGCTGATTTACGTCGCAGTTACTTGCGCCCGTTCCTCGGTATTGCAAAGAAACAGGG
ATTAAGTGAGGCTATTGCACAAAATATTCCATTTGAAGACATCGTTCATCAATATGCTGA
ATTTGCCATTATTACGAAAGGAAATACACCACCTAATCCATCAGAACTTTTTTATACTGC
GCGTTTTCAGCAACTTCTTGAATGGGCATCGAGTCATTATGATCTTGTTGTAATTGATAC
ACCGCCAATTCTGCCGGTAACAGATGCTGCTATTATTGGACGTTATGTTGGTACAACCCT
ACTGGTTGGCTTATTTGGGAAAACAACGGTTAAAGAAATTGAAATCGCTAAAACACGTTT
TGCACAAGCAGGTGTCCCCGTTAAAGGGTTTATTTTAAATGGTACAAAACGCAAAGCGCT
GAGCTACTATGATTATTACAATTACCGCAGCTAGCATTTGAGGAAAAAAAAGGAAAGTGC
GTCATGTCACTCACTTTCCTAATCAATTTAGCCTAACTTAAAAAAACAAACATGTGTTGC
CACATGGCTGTTTTTGCTTAATAGCCATCTTCATGCATATTCGGGAAGAACGTCTTATCT
TGAATGCGTTTTACGCGTGTTTCAATCCGACCATCACTGTGTAATTCAAGCTCTCGCCAA
CCAGGCTGAACTGAATCAAGTGTAAACGTATTATGATCTGGTTTAAATTGGATACAGGTT
GCAGGTGTTGCCATCACTCTATAACCTTGCCAGTTAGCATCCATTTCTTGGTGAATATGA
CCATGTAAAATCCCTTTCACTTTATCAAAAGGGGCTAATGCATACGCTAATTCATGAGCA
TTACGTAAATTATGCTGATCTAACCAAGTTGAATGGGTAGGCAAAATGTGGTGATGTAAG
ACAATTAACGTATAACGTTCTGGATGATCTTTTAATTTTGCGACCAACCAATCTATTTGA
TATTGGCTTAATTCACCATGTGGAACGCCAAACACTTGACTATCTAACATTAAAATCTGC
CAAGATTTGCCTAAAAGAATGTGCTTTTTCGGATTTAAATTACCTTGATCCTGATTCAAG
ATTTCAAACATTTTCGGTTGAAAGTCATGATTTCCGGGAATCCAAAAGACGGTTTTTTCT
AAACTTTTCACTTGTTCACAAAAATGTAAATAGCCTTCACGACTACTATCTTGAACCAGA
TCCCCTGTAGCTAACACCAGATCATAGTCAAAACGACTAGCTTTAATTTCGTGTAAAACT
TGAGAAAAGCTTTGAAATGTATTGATACCTAATAATTCCCCATGCTCATCTTTAAACAAA
TGAGGATCGGTAATTTGAATGATTTTGAACACCTCCGCTGATGTATCATATCTATAAGTG
CTGAACAAAGCGAACTCCTACGACTAAAATAAAACTCTTTGTAAATTAACGACTTATCAA
AGAAATTGCACCTACCAAAATAAAAAAATGTTAGCTATGTCATATTTATTGATAAAAAAT
TTTCTGAAAATTAAACCTAAATCACACTTTTATCGTGTGGATTTAGAAAATTGAATTATG
AGAGGGTCTTATAATTCAACTGTAACCACTGTAATCCCAACACCGCAATGCTATTATCAA
TTTTTCCCTCATTAACCCATTGATAAGCTTGCTCACGGCTCACTACATGGACACGAATAT
CTTCATTCTCTTCGCTCAAACCGTGTAGCCCCTTCGCTGTTGTGCTATCCACTTTGCCCA
CAAACAAATGGATACGTTCAAGCACACCACCTGGGCTGTCCCACACACTTAAACAATGTT
GCAAATCTTGCACTTGCACGCCGGCTTCTTCTTCGCTTTCACGTAGCGCAACCTCTTCTG
GTTTTTCCCCTTCTTCTACCATGCCGGCGATCAACTCTAACAACCAAGGTGACTGTGCTG
AATCAGGTTGATAAGCACCAATACGCACTTGCTCAACCAATACAACGGCATCTTTAATCG
GATCGTAAGCAATCACCGCAGATGCGGCCCCTTTGACTAACAATTCACGAGTGACTACCC
CACTGTATCCGCCAGCAAACAGCTTGTGTTTAAATTGAATCTTTTTTAATTGAAAAAAAC
CTTGGTATAAGGTTTCTTCTTTAAGAATGTCAATATCTTGCTGACGAAACTGTTGAATTT
CCATGTTATCTCCTTAAATAAAAAAACGACAAAAAATCTGCGCGAGATTCGCAAGCAAAC
AGGCTTTGCCTGCAATTTCTTCCTGCTGCCATGCCTCACATAATATATCTGCATTAAACT
GTTGTTGGGCTTGTTGCGCAATCGGTAAATAACTGATATGCCAAGGTTCATAACCAATTT
CTTTATCTTGTGGTAACTGCGTGAAAGGCAAGGCAAAATCAAAATGAGCGAGATTTTGTT
GCAACCAGTCACTTAATTCAAAGAAATAACCGCCTTGTTCATATTCCCAAGGTTCAAGTT
GTAAAGTTTGATGAGGAGGCAATAAGTGCGGATCAAAAACATCAATTTCCGTGCCCCAAT
GATGACGACTACCTCCCGGCAAAGCAGACCAACGTAAAATAGCTTGTACTTTTTCCCAGT
CGGAAAGTGTGCTCAAATCGAGCGGATTTCCCTGATCATCATGCACTTTACGCTCACCGT
AAAATTTCGCATTCCAAATGGCTTGTTGACGTTGAAAGTCACGAAAGCTACTGGCTGGCT
GTAAATTAAAGCCATGTTTAGCTGCACTTTGCTGTAAACATTGAAAAGCCACTAAGCAAT
CTTGGTGTAAGAAATGATGGACAGAAAATGGGCAAGGGAGTGCAACTAAATGTGTGCGTG
CCTTACCGGTTAATTGCTCGGGTGTAAAGAGAAAGCTCATACGCGTTCCAACATATTACA
CAAAACGTGCTGATATACTTCACCACATTTTGCCAGATCATCTACATTGACACATTCATC
GACTTTATGAATAGTTTTATTCAACGGTCCAAATTCCACCACTTCTGCCCCCATTAACGC
AATAAAACGGGCATCTGACGTACCACCACCGGTATCTAAGTGCGGTCGGTTTTGCGTGAT
TTTTTCCACGACATCTAGCAAGGTATCCACCAATTTGCCTTTCGCTGTTAAAAACGGTTT
GCCCGATAGATGCCACTCAATACGATAATTTAACTGATGTTTTGCCAACATCTCTGCAAC
TTTCTTTTTAATGATGTCATCGGTCACTTCTGTGCAATAGCGTAAATTAAATTGCACATA
AAGCTCACCCGGGATCACATTATTGCTACCTGTTCCCGCCTGAATATTAGCAATTTGCAA
TGAAGTCGGTGGAAAAAAGTCATTACCGTTATCCCATTGATAAGTGGTCAATTCCGTTAA
AAAGCCAAGTGCCTTATGCACTGGATTTTGTGCTAAATGCGGATAAGCCACATGCCCTTG
TATCCCTTGAATATAAAGGTTTGCTGTAATCGAACCGCGGCGACCATTTTTGACAATATC
ACCTAACTGCTGAGCACTTGAAGGCTCGCCGACAATACAATAATCAATCGGCTCACCTCT
TGCCATTAATGTCTCGACTACACGTACTGTACCATCTTTAGCGGCGGCTTCTTCATCTGA
GGTAATTAATAAAGCAACAGTACCTGAATGCTCTGGATTGGCTTTCACATAGTGTTCTGC
CGCCACCACCATCGCCGCAAGCGCTCCTTTCATGTCTGCTGCACCACGCCCATACAGCAC
ATTATCCACTAGCTGTGCGGAAAAAGGCGGATACTGCCATTGGGTTGTATCCCCCACAGG
CACCACATCGGTATGTCCTGCAAAGGCAATGACTGGCGAACCCGAACCATGTTTCGCCCA
TAAATTTAACGTATCATTAAAAGGGAGCCATTCGATTTGAAAACCTAAGCGTTCTAAACG
CTCAGCGATGATCTGTTGACAACCTTGATCGTCAGGGCTAATGGATGGTCGGCGAATCAA
TTCACGGGCTAATTCAATAATGGAATTTTTCATTTTTATACCGCACTTTTGCTCAAGAAG
GTAAAACAGGGTTTCTGTCAAAAAAGATCAGGGCAACCATGCCACGATCGCCTTATTTAA
AACAGGCTGCATACTCTTTTGCATTAAAGCCTATCAATGCCTTGCCGTCTTGTAAAATAA
TTGGACGTTTAATTAAGGTAGGCTGCTCAAAAAGCACCTCAAGTGCGGTCTGTTTTGATA
AATTTTCTTTCACCTCATCGCTCAGATTCCGCCATGTGGTGCTACGTTTATTGACTAACG
CTTCCCAACCAAACTGGGCTTCAGCTTGTGCCAACCAGCTTTTGTCTAAGCCATCTACAC
GATAATCATGCAATTGGTGTGTAATATTATTGGCACTTAACCAACTTAATGCTTTCTTCA
CAGTATCGCAATTTTTAATGCCATAAACAGTAATCATCATTTCTCCTTAAAATAAAAATC
CCTTAGATATTTGACCCAAGGGATTTTAGCATATTTCAAAATACGACGTTAATGACTTGT
GAGTTTACCTAACAAGGTGTTCATGCGTTTAATAAAGGCAACTGGATTTTCAAGGCTACC
ACGCTCAGCCAACATTGCTTGTTCAAGTAGCAATTCAATCCAATCGGCAAATTGCTGCTC
ATCGGCAATTTCTGCTACTTTTTGTACTAAACCATGTTCTGGATTTAATTCGAAGGTGTA
TTTAACCTCTGGCATCGCTTGACCCGCCGCAGCGAACAATTTCGCCATTTGGGTGGTCAT
CTGGTCATCACCCGTCGAAACAACCGCTGGCGTATCCGTTAAACGGTGAGTTAAGCGCAC
TTCTTTCACGCGCTCGCCAAGCAAGGTTTTCACACGTTCCACAAAAGAAGCATATTGCTC
ATCTTGTGCTTTTTGACTGTCTTCCTCTTTATCCGCTAAATCACCTAGATCTAAATCCGC
TTTACTGATGGTTTGCAGTGGCTTACCATCAAATTCCGTTAAGTAGCTTAACATCCATTC
ATCAATACGATCGGACAACAATAATACTTCAATGCCTTTCTTATTGAACAATTCTAAGTG
CGGTGAGTTTTTCGCGGCGACATAAGTATCTGCCGTAATATAATAAATCGCCTTTTGCCC
TTCTTTCATACGTGCCACATAGTCTTCTAACGACACGCTTTGTTGGCTGCTGTCATTGTG
TGTTGAAGCAAAACGTAATAATTTTGCAATCGTTTCTTTATTTGCAAAATCTTCTGCTGG
ACCTTCTTTTAACACCAAACCAAACTCTTGCCAAAAGCATTGGTATTTCTCTGCATTGTC
TTTGGCTAATTTTTCGAGCATTTGTAATGCACGTTTCGTTAGGGCTTTACGTAAAGCACT
CGTGACTTTGTTATCTTGTAAAATTTCGCGCGATACATTCAGTGGCAAATCATTGGAATC
TAATAAACCACGCATAAAACGCAGATAATTTGGCATAAAGACTTGCGCATCATCCATAAT
AAAGACACGTTGTACATACAGCTTTAAGCCGTGTTTATGTTCGCGATTAAATAAATCCCA
AGGGGCTTTTGCTGGCACATAAAGTAAACTGGTATATTCTTGATTTCCTTCTACTTTATT
GTGTGCCCAAAGTAACGGATCGGTAAAATCATGACTTAAATGCTTATAAAACTCTTGATA
TTCTTCCTCCGAAATCTCATTTTTTGCACGTGTCCACAAGGCTTGCGCTTTATTGATTTT
TTCCCATTTAATGCCGGTTTCTTTGCCTTCATCGTCATATTCTTTGGTTAAGATTTCTAC
TGGCAAACCAATATGATCCGAATATTTGCCGATAATTTCACGTAAGCGCCAATCATTTAA
AAAGGCTTTTTCATCTTCACGTAAGTGAAGGGTAATTTCGGTACCGCGTTCTTTTTTGTC
AATATCCGCCACAGAATACTCACCTTCGCCTGCCGATTCCCAAAGCACCGCTTTATCTGC
ACTTACGCCTGCTGCACGCGTTTTCACAGTGACTTTATCTGCCACAATAAAGGCGGAATA
AAAACCGACCCCAAACTGACCAATTAATTGGCTATCTTTGGCTTGATCTTGTCCTAATGC
ACTTAAAAATTCTTTGGTACCCGATTTGGCAATGGTACCTAAATGATCGATTACTTCATC
ACGCGTCATCCCAATGCCATTATCACTAATGGTTAATGTGCCTTTCTCTTCATCAAAACG
AATACGCACTTTTAAATCCCCATCACCTTCATAAAGCTCTGGCGCAGACAAGGCTTTAAA
ACGCAATTTATCTGCCGCATCAGAGGCATTGGAAATTAATTCACGTAAGAAAATTTCTTT
ATTGGAATAGAGAGAATGGATCATTAGTTGAAGAAGTTGTTTGACTTCTGATTGAAAACC
ACGCGTTTCTTGATTCGTCGACATAATATTTCCTTCTGTTACGCTTTATTACACTTAATA
AGTGCTTCCTGATATAAGTGCAAAAAACGAAATTTCAAGGGAAAATACTACTATTAAGCG
CAAAAAAAGTGCGGTAGAAAGTTTCACCTTTTCCACCGCACCATTTAAACAACGTTTAAT
TAGGCAATCTGCTTAGAAATCGTAACGTAAACCCACTTTCGCGCCGTATTGGTTGACTTT
AACGCCATCAATTTTACCTAAACGATTATATTCGATACCCGCGTTCAGAGACACATTCTT
CACTAACGCATATTGTGCCCCCGCTAAAAAGCCATAGCCCAATTTATGTACTTTTGTACT
GCGATATTCTGAATAGCCTGGCGCTTTAAAATCTAAAGTGGATTTGAAATGATTTTGAGA
GAGTCTCATCCCGACATAAGGCTTAATTTCTGTACCAAAATTGAAATCATATAATGCAGA
CAGCCCCCATGAGGTCACTTTGAGCGAATATTTTTCTGGTCCAGAAACAGTTTGAGAACC
ACCGCCAGTATTTGGAATTGTTGCACTCTCTTGCTCTGTATGGGTTAATTTTCCATAATG
GCTATAATCTAATGCTAAACGGAAATCATCAAATTTATAACCCACCGCTAAACTTGGTGA
AAATTTACTCTTACTCACATCTTCAAATTTTAACTTGGAATACCCCAAATCACCCTGTAC
ATAAAAATTAGCGCTTGCTGTTGCTGCACATAATGTGCCTAACGCTAATACAAATACTGA
TTTTTTCATTGTCATGTCCTCTTTAGTGTTAATGGAGTTATAAAATCTTGGCAACGATAC
TATCAAGCCATATTAAGTCTTCTTAATCAACCGAGATTTACAATTTTTACATAAGTATAC
AATGTTATTTTTTTGTATATTATGGTGTCTTCTTTGTGTCAAATGATGTACTTTGCATTG
GCAGTAGTAAGCAAAAGTCGGTCCTCTTACTCGCGTTACATCAAATTGATGGCACACTTC
TGGTGTTAAATGAAAAACATCTTGCATTACGTTCTGCCATTCTTCACCGTGTGGTTTAAC
GCGAGCAAATACTTGATAAACAATTAAATGGGCGAGTTCATGGGGCACCACTTGCTGAAT
AAATGCTGCTGAATTTTCAAGTAACAGAGTCGGATTCAGCCGAATTTCATTTTGTTGCAA
ATATGCCACGCCAGCTTTCATGCCTCGTACATTATAATGCACTGTTGGCATAGAGAACGT
ACGATTGAAATAGCCGCTCGCAAGTTGCAAACACTGAATGAGTTTACGTTGAACTTGCCT
ATTTAAATGACGGAGCTGAGTTTGTGGTTGCATAATTGGCATAAAAAAGAAGGCGAACGT
TGTTGTCCGCCTTTACGTTTCTTGTCCGAGTAACGGTTATTTAAGTCCTGCTGCAGCGCG
TAATTCTTCTGCACGATCAACTTTTTCCCATGGGAATTGTTCACGCCCAAAGTGACCATA
AGCCGCCGTTTCACGGTAAATAGGCTGAATTAAATCAAGCATTTTAATTAAACCGTACGG
ACGTAAATCAAAGAATTCACGCACCAATGCTACTAATAATTCGTTAGCAACTTTACCGGT
ACCAAAAGTTTCCACCATGATAGACGTCGGATCAGCAACCCCAATCGCATACGAAAGTTG
AATTTCGCAACGATCTGCAAGCCCCGCAGCAACAATATTTTTCGCCACATAACGCGCCGC
ATAAGCAGCTGAGCGGTCTACTTTGGAAGGATCTTTACCCGAGAATGCACCGCCACCATG
ACGCGCGGCACCGCCGTAAGTATCCACAATAATTTTACGCCCTGTTAACCCGCAGTCCCC
CATCGGACCACCAATCACAAAGCGTCCTGTTGGGTTGATGAAATATTTGGTTTCTTTTGA
TAACCACTCTGCAGGTAAAACAGGCTTAATAATTTCTTCCATCACTGCTTCATGCAAATC
ATGTTGTGAAATGCTGTCACAGTGTTGCGTAGAAAGGACGACCGCATCGACCCCAACAAT
TTTGTGATCTTCATATTTTAGCGTGACTTGGCTTTTTGCATCAGGACGTAACCATGGCAA
GGTACCTTCTTTACGCACCTTGGCTTGACGTTCCATTAAACGGTGCGCATAAGTAATGGC
TGCAGGCATCAGCACTTCAGTTTCATTAGTAGCATAACCAAACATAATCCCTTGGTCACC
TGCACCTTGATCTAGTGGATTTTCACGATCCACACCTTGATTAATATCGGAAGATTGTTT
ACCAATCGCATTTAACACGGCACAAGAATGACCATCAAAGCCCATATCAGAATGTTTATA
GCCAATATCACAAATCACCTGGCGGGTTAAGTTTTCAATATCTACCCAAGCCGATGTTGT
GATCTCGCCACCCACTAATGCCATCCCTGTTTTTACATAGGTTTCACAAGCAACGCGGGC
TTTGGGATCTTGTTTTAAAATTTCGTCTAATACCGCATCGGAAATTTGATCGGCAATTTT
ATCTGGATGTCCTTCTGATACGGATTCGGAAGTGAATAAATAACGAGACATAATATCCTT
CTTGTGTTCTTTTAGATGTTTCTGCGTCTGGACGGCTATAATACGCTTTTATTGAGAAAA
TTCAATCTTTATCGCAAAAAAATTTCCCTTCGTGATAAAACGCACGAAGGGAAATCGTTT
TCAGACAAGCAAGAAAAGACAATTAAAAAATTTCACTCTCCACGAAAAAATAAGCAATTT
CGCGTTTTGCACTGTCCAGACTGTCCGACCCATGCACTGAATTATGTCGCCCATCAATCG
CAAAATCGCGACGAATTGTCCCCTCAGCTGCTACGGCAGGGTTCGTTGCCCCAATTAAGG
TGCGATAATCTTTCACCGCATTTTCTTTTTCTAGCACTAATGCTAAAACCGGTGCAGAGA
TCATATACGCGACAAGCTCAGGAAAAAACGCTTTATCTTGATGCTCCGCGTAAAACCCTT
CTGCTTGCGCTTGTGTCAGATGTAACATTTTCGCTGCCACCACGCGAAACCCCGCTTGTT
CAAAACGGCTTAGAATAGCGCCAATTAAATGTCGTTTTACCGCGTCAGGTTTAATCAATG
AGAGTGTTCTTTCTACTGCCATATCTGGTCCTTATCCCTTGACTGGATTTAATAATAAGT
TGGCGAGCGTTTGCACACCAATCCCCGTTGCGCCCACAGCCCATAAATCGCTTGCTGTTT
TACGATAAGTGGCTGAACAATCAATATGTAACCAATGTTGTTGATAATTTTTCACAAAGT
AAGATAAAAAAGCTGTGGCTGTACTTGCACCCGCCCCTACTGGCACCGTCCCTGTATTCG
CAATATCGGCAAATGCCGTGCTTATTTGTGAACGATGTAATTCCGCAAACGGTAAACGCC
AGAAAGGTTCTTGTTCGGCTTCCGCAGACTTAAAGAGCGCAGCTACCAATGCATCATCCA
TAGACAATACTGAGTGGTAATCATTGCCTACCGCCATTTTTGCAGCTCCAGTTAACGTTG
CACAATCAATGATCATTTTTGGCTGTTGTTTATCGGCTTCAATTAATCCATCTGCAAGTA
CCAAACGCCCTTCCGCATCCGTATTTAAAATTTCAGCAGTCACGCCGTTGCTGTAAGTGA
TAATATCACCCAATTTAAACGCATTGCTGCTCACCAGATTTTCTGCACAGCATAAATAGA
GTTTCACACGTTGTGTTAAACCACGGGCGATGGCTAACCCTAATGAGCCTGTTAACAATG
CCGCGCCACCCATATCTGTACGCATTGTGCTCATATTATCACTTGGTTTAATGCTATAAC
CGCCACTGTCAAAAGTAATGCCTTTCCCCACTAAACAGGCTAATACCGGCGCATCAGGAT
TGCCTGTTGGGTTGAAATCTAATTGCAACATCGCTGGCGGGTTAGCAGAACCACGTCCCA
CATTCCAAATACCTTGATAATTCTGTGCTTTTAATTCTTCGCCCGAAATAATGTTAAAAC
TGACCGCACTTTTATCCCCATATTCTTCTGCTTGTTCTTCGATAAAGTGGGCTGCACGGC
GCGCCAATTCCACAGGGGTAATCACTTCCGCGGGCAAATTAATCATTTCACGTACAAAAT
CACCACATTGAATGCGCGCTAATAATTCCGCTTGCGGTGCATCGTCTAAAGTTGGAAATT
CCACCGCATAATCTTGTTTTGCGCTATAAAAACCTTGATAAAATGCCCAGCAGGTTTCTA
AATCCCAATTTTCGCCAGCAAGTACCACATCTTTAATCCCCTGACCACGTAATTTACGCG
CTGCTTTTTGTACAGTATTACGCGCGGAATAGTCAGTAACATGAATAGTGGCTTGCGCCT
GATGAAAACTTAATAGTGCATTTTTTCCCCAAGCTTCATCTGCCACTTGAGTCGATAACA
TAATTTGCATTGGCATAAACGATCCTTTTATTTTTTGTATTATCTAAATAAAAATAAAGT
GCGATTCACTATACCAGTTTTTCCGCACTTTAGTACCTTTTCCACAAAATATCTTTTCTT
TCACGGTGACAAATAATTCACATACCATGCGACTGTTTTTCGTAATCCCGTCTCAAAATC
CGTTTTTGCCACCCAGCCTAATTCGTCTTGAATTTTTGAGGCATTTATCGCATAACGCAA
GTCATGACCGGGACGATCTTTCACAAAAGTGATCAGCTGCTTAAAGTCGGTTATTTCGCT
GAGTTGATCCGAAAACGCTGTCAATCCTCCCGCCTGTCTTAACTGATTTAAGATCTCACA
TAACCGCATCACAAGATGAATATTACTGCACTCACAACGCGCACCAATATTATAGGTTTC
CCCCACTTTGCCCTTTGTTAGTACAAGATACAAAGCTTGTGCATGATCATCAACAAACAA
CCAATCTCGCACTTGCTGCCCATCGCCATAGAGCGTCAACGGTTTTCCCTGTAAAGCCTG
ACTTAACATAAAAGGAATGAGTTTTTCAGTATGTTGATAAAAACCATAATTATTCGTACT
GTTGCTCATCACAATGGGCAAACCATAAGTTCGATGCCAAGCTCGTACTAAATGATCGCT
AGCTGCTTTTGAGGCAGAATAAGGGCTACTTGGACGATAGGGGGAAGTTTCTGTAAACGC
AGGTTGTGTGAAGTCAAGGTCACCAAATACCTCATCTGTTGAAACATGGTGAAAACGAAA
AGCCGCTTTGCTTTTTTCGTCTAATGTGAGCCAATATTGCCGAGCCACCTCAAGTAAAGT
ATAGATACCAACAATATTTGTTTGAATAAACGCGGCTGCGCCAGCAATTGAGCGATCAAC
ATGACTTTCTGCTGCCAAATGCATAACACAATCCGGTTGATAGCGTTGAAAAATGTTGCT
CAAGGTCGTGGCATCTGCAATGTCACCTTGTTCAAAATGGTAACGTTGGTTGTCAACAAC
AGTGGCTAAAGCGTCCAAATTACTGGCATAGGTGAGTTTATCGAGATTTATAATCTGATC
TGATGTTTGGCTTAAAATGTAGCGAATAACGGCGGAGCCAATAAAACCTGCCCCACCAGT
AATAAGGATCTTTTTCATCTTTTATCTTGAAACGGATGGAATAAAAACTTGCCGTACATC
ACAAAACTTGTATAATTCAGCACAACCGTATAATATACAGCAATTAAAATCAAAATGCTG
TAAACATTTGTAGTTTATTTAGAGGAACCAATGGCAAAAGAAGATTGCATTGAGATGCAA
GGCACAATTTTAGAAACCTTGCCAAACACGATGTTTCGTGTTGAATTAGAAAACGGTCAC
GTTGTGACAGCCCACATTTCAGGTAAAATGCGTAAAAACTATATTCGTATTTTAACCGGT
GATAAAGTGACCATTGAAATGACACCTTACGACTTAAACAAAGGTCGCATTATTTTCCGT
AGCCGCTAACCTATTTTGACAAAAAAGCACTGATATTTCAGTGCTTTTTTGTTTGTTCTG
ACTTATGTACGGGGCATGAATAAACGACGACGGATCAGTGCGCCGAACCCACGCATTAAG
AGCAGTAGCAACGACAGTCCATAGATAGCGGTATTACCAAACACAGCGTAAGGCGTTTGA
CCTTCCGTAGCCGCCACTTTATGCGTTAACGTCGTTTCAATGAATTGTGGCGCTTGTGCA
ACAATTTTACCTTGCTCATCAATAAACACGCTAATGCCAGTATTGGTGGCACGAATGACT
GGTTTCCCAAACTCTAAAGCACGCATTCTTGCCATCTGTAAATGTTGCCAAGGTCCAATA
GAGTCACCAAACCACGCATCATTTGAGACTGTGAGAATGAAATCCGTGTCTTGTTTCACA
TTCTTTCTTAATTGCTCACCCAAAATAATCTCATAACAAATTGCCGCACTTAGCTGGCGA
TTTTTGACCACTAACGGCGATTGAATTTCATCACCACTTTGGAAAGCAGACATGGGTAAG
TTAAACACACTCCCTAATGGACGCAATAATGTTTCTAAAGGAACATATTCACCAAAAGGC
ACAAGGTGATGCTTACTGTAACGATTTGTCGTTTCTAATGAATAAGGGAAATCCGTATTT
CCCAAGGTAATAATTGAATTTAATAACTTATTTGCTGTTTCATCTTGATAGATCGTCCCC
ATGACGATTTCCGTTCCAGCTTGCTGTGCATGTGCTTGTAGTCCTTGGAAAAAAGGCTGA
ATATGATTTTCTAACACTGGCAATGCAGATTCAGGCAAAATAATGACGTCAGTTTTACCG
AGATGCTGACTAATTAACTTATGATAGATATCTAAAGTTTGATACAGATATTCTGGTTCC
CATTTTAAATTTTGCTCAATATTGCCCTGTGCTAACGTCACAAGCAAATCCCTGTCTTCT
ATTTTTCTGACATACTCAGCCTTGGAAGAATAAGCTGACAATCCACCAACTAGTGTGAGC
AAAAGGAGATTAGCTATCACAACATTCCACTTTCTTGGTTTAATAAGCAAGACGGAAAGT
AAATTAAAAATCACCGCACTGACCCACATTACAAAGAAAGTGACGCCAGTAACACCAAAC
ATTGGCGCGAGATGAGCAAACGGGCTATCGATTTGACTATAACCAAATTGTAACCACGGA
AATCCGGTAAAGAGCCAGCCGCGTAAAAATTCGGTAAAAGTCCAAATCACGGGGAACATC
GCTAAGCTACTGATTTGAAAACGCTGGATCAAATAAGCAAAGAGCATCGGATACAATGCA
AGATAGGCGGCTAAGGCAAGGACTAACACATAGCTCACCACGACAGAGGCACCACCAAAT
TGATGAATACTAACGTGTACCCAATTTATCCCAAAAGTGAAAAAAGCTAATCCCCACAAA
AATGCCGACCAAAGTGCGGTCTTTTTTTCCGCTGTTTTAGCAACAAAAATAAGACCTAAA
AGCGATAAGTAAGCACAGCCCCAATAATCAAAAGGGGAAAAGGCTAACACCCCGATCATG
CCTGAAAAAATCGCAATAAAATAAGTAAAAATCTTTTTTTTCATCTTCTTTAAATAATGA
AGCACGAGTCTTTACTCGTGCTCGTCTTCCGTATCGACGTGTTTAATCTTCCTTTAGTTC
TTCGGCTTTTTCAATTTCAGCTAACTGCTCATCCGTGACAGTAATGCGTAATTGAATCAA
ACGACGACTATCCGCAGAAGTCACTTTAAAACCGATATTCTCAATGGTGATTTCTTCACC
GCGTTTTGGTAAGTAACCAAAGGCTTGCATGACCACCCCACCAATGGTATCCACCTCTTC
ATCAGCAAAGTGAGTATTAAACTGTTGATTAAAGTCTTCAATATCCGTTAAAGCGCGTAC
CGCATAAGTATGGCGAGAAAGCTGACGAATATTGACAATTTCTTCTTCATCGAATTCATC
TTCAATATCCCCTACAATTTGCTCAAGAATATCTTCGATTGTCACCAAACCAGACACTGC
ACCAAACTCATCAACCACGATCGCCATATGAAAACGTTCTGAACGGAAATCTTTGAGCAT
CCGATCAACTCGCTTACTTTCCGGCACAATTACCGCAGGACGTAATAAAGGCATTAAATC
AAATTCTTCCGCATTGGAACGTAAAAAGCGGAGCAAATCTTTCGCATGTAGAATCCCTGC
GATATTATCACGCTCATCCGTAATCACCGGGAAACGCGAGTGTGCTGACACAATGATCGT
ATCCAAACAAGAATCTAAATTTTGATCCGTGTGAATAAATACTATTTGTGAGCGGGGGAT
CATAATGTCACGCACGCGTAATTCCGCGATTTCCATGACACCTTCTATCATCTCCCGTGT
ATTTTGATCAATCAGCTCGTTTTGCTCTGAATCACGAATCACTTCGACCAGTTCTTCACG
ATTTTTTAATTCACCTTGGAAAAAGCGCCCAAACAGCGATTGAAAAAAACTTTTTTTCTG
GTGAGATTCAGTAGAGTAAGTATTTGATTGTTCTTCGTTAGCCATAAATTTTTGAATACG
TTTCCGTCAACATTGACCGTTGAAAAGTAACATATTTCCTGCTTAATAGCAAAAAAAAAA
GCCCCTAGACAGTGGGGCAAAAAACGACAACTCGCATTTATTGTTATGATGAAAAGTTAA
AACGGGTCCAATGTTGATATTTTTCTCCGGCTTGGCTCATGCCGCCCAATGTCCACCACT
CAGGATGATTAGGGGTATCAGGTAAGGCTTGTGTTTCTAACGCAATCCCGACGTAATCCT
GATAGTATGAGCCGAAACGATTCGGCGTGCCGGCTAGAAAATTCCCAGTATATACTTGTA
AGGCAGGTTGAGAGGTGGAGACCTGTAAACGTAAAGAACCGTCTGCTGCCGTAAGAACCG
CACTGAGTTTTTCTTTGTCTTGATTTAATAGAAAGGCATGATCATACCCTTTTACTAGGG
CTTGTTCATCTTGTAAAAAGTCTTTCTCAATAGACTTCATCTCACGAAAATCAAAACTGG
TGCCCTGTACGGATTTCAACGCTGCACAAGGGATCCCCTCTGGATTCACAGGTAAGTAAT
GATCAGCATTGACTTGCAAATAATGTTCTCGAATGTCCTCACCAAGCTCCGCGTTATTGA
GATTAAAATAAGCATGGTTGGTTAAATTTAGCGGGGTATCTTGATCACTTTCCGCCTCAA
ATTGAATTTCTACACAATTTTGCTCGCTCAGTAAGTACGTTACACGTACTTTCACATGAC
CGGGAAAACCTTGATCACCGTCTGGCGAAGAAAGTGAAAAACACACAAAATTTTCACCGC
ACTTTTCCAATTGCCAACGTTGGCAATCAAAACCATTTTCGCCACCATGTAACTGATGTT
GTCCTTGATTCGTCTGTAACTGAATCGGCACCCCATTTAATACAAAACGTCCATTCGCAA
TACGATTCGCATAACGCCCGATAGTCGCACCTAAATAAACCTGTTGCTTAGGGTAATCCT
CAAGCTGACAGCCTAATAACACTTCACGTAATTGATTTTGCACAGGCACCTTACAAGACA
ACCATGTCGCCCCCCAATCCATCACTTGGATAGACATCCCTTTTGCATTGGATAAAGTGA
CTAATTGAAATGGTTGTCCATCTGGTGCGACACCCAGTGTACACTTGCTCAGCATACGCT
TACTCCTTGTGAGGCAGTACACACATAAAAATCTTCTTTTAAACCCGTTTGTTGGGCGTA
ATTATCAGCAATAATCTGACGAACGGCTTCCACTTTTTCCACTGGTGCAACCGCCACAAT
ACACCCACCAAAGCCACCACCAGTCATTCTAGCGCCACCGGTTTTACCAATTGCAATCTG
TGCCAGTTCCACTAAATAGTCAATTTGCGGTACCGTAATCTCAAAATCATCACGCATTGA
CTCATGCGATTGCGCCATAAGTTCTCCCAGTAGCGCAAGATTGCCACTTTGTAAGGCTTT
AACCGCATCTAAAACACGTTGGTTTTCCGTCACCACATGACGTGCACGTTTTGCCACTTC
GGGATCCAATGCCGTTGTTGCGAGCCAAAAAAACTGCGAAAAATAACCATTAAAACAACG
AAAAATTTCAAATATTGATTTTTCGCTATTTTAATGGTTTTCTTACAATTAGCCGTCCAC
ACCTCCCCAGCCTAAATACACCGCACTTAGTTATTTTTACTCAAACTAAACTTGCTATGC
AGGGCTAACAGAGTAATCCTGTCGTCACTTGAACAAAACAGGAGAGCCTAAAATAACAAC
CTTCAAAATGAGAACTGAGCAAGAAATGATGTTAGAGCTAGCCTTAGTTGCAGTAAGAGA
AGAACAACGTTTTACCATTGACGGATCGCAATACACCTTACCAAATGGACGGGGACAAAC
CTTTGTGTATAACCTTGCATTCTTAGATATTCGTTTTATTGAAGATGGTCGCAAAGATAG
CGTTGTACAATTTACCTCAACCGCCCCATCAGCACCGCCGTTTTATTGTTTATTATCTGA
ATTAGATTAAATTTAAACGCCCTTTAAACCAACTTTAAAGGGCGTTATTCTTAGAATTTA
TACACTAAGTTGTCTTCATATTTTCCGCTATAACTTGTAGATGTATTCACCACAATCCGC
TTTGCTCCATCGAACGCTTGCCAATTATCTACTTTATCTTCCCGCATATACTCAATAAAC
CGAATAAACTCCGATTTTGTTGAACTGAAGAAAATATAAGGCGGTTTAGTTAGGTTGATA
AGCCTTAGAAAGTCAATTAAATCAAAATAGGTTGCCTGTTTGTAGCTTTCTTGCTTGGTG
CAAAGATAGGGTGGGTCAAGCACAAGTAACACCTTTTCTTTACCTGAAAAACGCGGCACT
AATTGATGAAACGACTCGCAAACAATCTCTACACCATCAAGATAACCCTCTGCACTTGGA
TAATCGCTCTGCCGTAAGCAATGCCAGAAGTCTTGAGTATATAACTCCTCAAGACTCTTC
ACTTGCTGACCGCTAAACAATAGCCAAGAACATAGAATATGTGGGTTTTTATATCCCTTA
AACGCTTCAATAATCTCAATTAGTTGCAATTTTTTCGTCTTATCTAACCGCTTACCTTTG
GGGCAATCAGCAAGGGCAACAGCTAATTGTTGGCGTAGTTGATTAATGTCAGGGATATGT
TGTAAACGCTCAGAATAGTTGTCAAAATCGTTGTAAGCTTGCTTGCTTTATCAGCATGTT
CCTTTTGTAATATCATTCAATCTCCTTTTTCCTAAAACTTGCTGGATATTGTTTTCTTTT
TAACTCACTTTGAAATGCTGTTTTACAGTGTTTACCCTTTTCCCAAAAGAAAATACCCTC
AATAATGCGATACATTACTTTCCAACGCTTTTTAGGCTGTTTGGCTAGCACCGCCCCTCG
ATAAGTACGGCTTGAAAAGGTTTCGTCCGATGCCCCACGTAGTAGGGCGTTTGCTAGTTG
GTCTAAGGCTATTAAGACATGATAACCCCATTTGTTTAGTGGTTCGCTAGTTGCCATTGC
TCAATCTCCTGTTCGCAAGCGGTTAATTCTTCGTTGTTTTTTGCAAGCTCAATACGGGTT
TCAATCGCTTGTTTTTTACCGATAATGCCCCCCATCACTGCCGAAAAGGCATCAGCTTTT
TCAATCACTTTTTCAACCAATACCGCAAGGCTCGGCACTTCAGGGCGACTTTCGACAATT
TGGCTTAACATCGGCGTTTTCACTTGATTGTTGACTTTCCATTCTCTTGCCTCACGCTCT
TGGCGATAAAAACTGTCGATTTCTGCTTGGGAGTAGCCCGATAAAATCTGTGCTTTAAAT
CGGTCTGCCTTGTCAGTTAACTGGTGTAATAAATAGCTTTTTGCCTCTGCTAATTGTGCT
AAATAAACCGCTTTGGGCAATACCCATTCATTATTTTGCCACTCGTGGTCAGCTGTCGGC
GGGGGAATTGCCGTAAATTCGGGGCTAAGCTCACCTTCTTTTGTCCACATCAACATCGCT
TTGTCCGATTTGCGAAACACATATTGACCTTGATAATTTGCCATTTTTATAACCCTTTTA
CTTTAGTGATGATGAAATAGGCTTCGCTGTTTACGCTTAAATCTGCTGGCGCATTTTCGG
TTAGCGTGATAGTGATGTGATAACCCGATGCCACCGCAATGCGTTTGTAGCTGCCGTCTG
TATCTGATTTGTAAAGCAACTCGCCTTTGCCACGCTCTAAGAACATTTTGGGCACCGCAA
GCGTGATAGTTTTATCCACGATAGATTTCATCAATAGCGGCATTTTCTGAATGTTCACGC
GCATTTCGGTTAAGTCAGATTTATAGCAAACCACGCCTTCTGTCACTTTATTCATATCAA
TTTCTTGATTTTGATAAATTAATGGCTGATTACCGAGTTTCTGCTCAGTCAATGTGTTAA
GACGAAAACCATCAATTTTAGAAAAACAGTTAAACTGACGAATACCCAAAGCAAAAGCAT
CAAACGTCAATCCAGCCACACTTGAACCAGATGAAATAATCACTTTAGCAAATCGTGCTT
GATTTGGTTTTGCATGAATATTGACATTCTGTGCATTTGCCTGCATAAAACTAAAGCCTT
CAGTATCGTTCCAATGCAGACTACCACTAAAAATCTCACCCACTTCCGACTTGTTAGTGA
GACGTTGTGCCTGTGCATTGAAATAGTACACACTCACTCGAAAATGCGGTTCAGAAGAGC
GAAACCACACAATCGGCGATTGAGCAAGATCAATGAGTGGCGATTCGTAAATTACAGTAT
GATTATTCATAATTTCGAATTTGCCATTTGGTAAACGTTTTAAATTTCGCACACCTGACA
AATTACTTAATCCCACTACACCACCAGTCCCTGTGCCTGCTGTAGCCATATCAGCTTGCG
ACGTTAGCGAAAATATAGGAACGTCTTGACTATTTTTTGCTGCAATATGATTTATAGTAT
TCCCCAAACCGTCATCAATCACCGTGATTAAATGCGTTCCATAAGGGTTATTCGTGTATC
CTTTTGAGGATTGCCAGCTTGCTTCAATATGGTTATTCCAAGCATTTTCTGTGAACGTAA
TGAATAATGTGTCGCTACTATTACTCGGTCTACGTTCAAAACGAAAACCTATAAACTGAT
TACTCGACCCGTTACAATAGATTTCACCTTGTCCTTCCATACAACCACGATTAAACACAT
TGTGGTTGTGAAGATAATCACCATCAAGCACGATTTTATGGCATCGATTCAGATTAAACA
TATTCTCGTTAATCCAACCACCATTTTCGCCAAAAAGTTCAATAGTATTAATATATTTAA
AGTTAAAGGTGGAGTAAGCACTAGAATAGTTATCGTTATATGAACTACCGACAGTGGCAT
CCGCATAAATCTGCACATAATCCGCACGATTGATACTAATATGTTGTCCTTTTGCCCCGA
TGATTCGTACCAAAGGCGAACGACGAGTGCTAGCTTGCATTCCTGCTGTGCGGATAACCT
CATCTATTTGTTGTATCGGGTTGTTTGCATTGTTTCCTGCACCACCTAAAATCACACCAA
TGCCATTATGACCTACGATAAATTTCGCACGAGTAGCATCCACTTTACAATGGCGAAGAT
TAACTGTTGAACCGAGATAAAACTCACCACAAAGCGATAAGGTTTTACCCCATTTCTTTT
GGCAATGTGCTGCAGCAACATTCATTGCTAGTGAATCATCAGTGACACCATCAGCTACAG
CTCCAAACTCAAAGGCGGAAATTTCACTGCCGAAAACACGTTTCCATCGCCCTGCATTAC
CACCTTCAACCACAAAGCAAAGCCCACTATCATCAGGCGTAATCATATCCTGCAAGTCAG
CCACAAACTCACCACCGCCAGTTGTACCACCTTCATAGTACGCATCTACCAAGATTCGTT
GCCCATGCTCTGTCGGGCGGATAGTGCGAAGTTCTGCGATAGATTTACAACGTCCCACGA
GTTTGTAGCCATCAGCTTGTTTGAGTTGTTGACCAAAATTTTCAATTTTATTTTCTGATA
ATTTACGAATAGCAAGCGAGATCTGATTTAATTGCCCTTTATTTGGTTGAATACCCGCAT
CATCTAAAATAGAGAGTAATTCCGCCTGAACCATATTAAACCAGTCAGCGCCAGGATAGC
TGATAGCATTACCATGACCACCTTCAGTAAACCAAAGGCGTTGAGTGTTTTTCACTGGTA
CTAATGCAAAAGTAGAAACACCTGATTCATTGTCTAAGTGATACATTATTAAGCTTCCTC
TTCGTAAATAAAAACAAATTCTAAATGAGCATATGCACAGCGTTTTAATAAACATTCCAA
CTCTTTATTACGCTCAAATAACACTAAATTTTTCAACACATCATCTAAACAAGTCGCTTG
CCGAATAATTGATACGGCAGGACTGTAAACAAAAATTCGCCAATGGTTTTCCTGCTCATA
AAGTGGATAAGTACAATCCCTCAAACAATGATGAGGATAATGACTCAAAACTCTTACTTT
AAATCCTGCTTTTTGTGCGATTTCTTCTAGAAATAACTTGCAATTCGAGCCAACTTCATT
TTCTTTTTCTTGTACTTGCTGTTGTCGTTGTTCCAGTGTTTTACCTGTGATTTTTCGTCC
ACACTCGGGCAAACCGAAAAAACCTTCCCATTCTTCAAGCAGAAGAGTAGCCTTCCCTGG
CATTCGCTCTTTAATCAGTTGGTGAGATTTATTGTTTACCTCAACAAGTTGGTCGCACCG
CACTGCAAGCACTTTAGTTAAATTACTATTTAAAGCTCTCTTCCAAGCTAATCCCACGGG
TAGCAATTTCACCGCAGCATCTAAATACTGCTCGTGTGTCATAGCCATGTAATTTCCCCT
ACTACTGGAATATGATTACTTGGCAACCGAATATCTGCTGTTGGATACATAACACTGTTA
TCGACCTCACCAGCTGTATTTGATACAGTTGCACGAATTTGAGATAAATAAAGCAAGGCT
CCTACACCAGCATTGATAAGATAGGCTTGCAGACTTTTTTTCACAGCTTGCCGTAATGTT
TCTGTATTAGGTGCAAGGCGAATACTGAAATTAATCTCTTGAAATTGTGGGGCAAATACA
TAAAGCTCCACATTCGCAGGCATACCTTCAAATTGTCCTGTCGCTTCATTTTTATGACCT
GTAATATAGTTTTTCACACGAGCAATATCGTCCTCTGTTGGTAAAATATTGCTCCGATCA
TCACAAGCAAATGCAACACCAACAGTCCCACCACCAAAATAACGGGGGAAACACCACGCA
CGAGTCACTCCAGCCACTTCTGTCGCCCAGCGAACATAATCGTGTGGAGCGCCACCTGCG
GGTGGGTTTTGTACTCGATATATCAAGCGAGCAAGTAAGCGAGATAAAGGCTCAATATCC
GCACCACCTGTCATTGATTTCACGGTTGCAGTAGGCTGTAAACCCAAAATTGCTGAGGTT
AATGAGAGAGACACACCTACCGATAAATTTCCATCAGCACCGTCCGTTTCGCATTGCACG
GCAATATCCGTCGTACCAGCTTTCACACTCATTTCGGTTGTTGTAATGTAAGTTAAGCCA
CTTGAGCTATCTTCAAACACCGTACCTTCTGGAATAGTAGTATCAATGGCTGCGGTCACA
GTGAGATACCCCGAAGCAGTAGTTGCTTGCTTACGAACAATACCTTTATAAAGACAGTAT
TCAATTAAGTATTCTTCTTCAGCTGTAGTCGGGATAATTTGACGAGCAAGCCAATCAAGG
TGCATATGCTCCCCAGCACTCATTGCCGCACAAATACGGTTGATCACGCTTAAAACATTG
TTACGTTTAAGCGTTGGGAAGCGATGCTGAAATTGTTGCTCACCTTGTTTGATTAAACTT
GATAATGTCGGAGAGTTAAAAGACATTAAAGGCTCCAGTTTGCTGTGAAAGTACGTTGTT
CTGTGCTACCGTTTGGCATCACACACGAAATTTCTAACAACAGAACTGAAGGGGCTGGAT
TAGAAGCAAAAACTTGATAACTGCGAACTACCTTATCATCAAGCATCCACTGCAAGGCTT
CGGTAGCAAAGCGTTGTGCATCATCAAGTACACTCGCTAATTGTTTAGAACGGCTCAATG
TCCATAACTTTGAGCCCATTTGATAATCATCAGAATTAAAAGAATTACCCCACCAACCAC
GCTCGCCATCCACACGTAAATCAGTGAAAAGGCTAATGACAATGGCATTGGTAAGCGTAT
CATCTAATAAAAGCGACTCGTTATCTAAAACCAAGTCGCCTTCGCCATCTCGCCATTGCA
AGGCTAAATCTGACATTTACTGCTCCTTACGGAACAGGTTTACCCACTTTTTGCTCGTGG
TCGTGGTCTTTTGCACTGATTCCGCCCGACATATGATCTGTTGCTGTTGATGTTCCCATA
ATAGCAACATCGCCTTTAAACGTTGTTTGCGGACTATCAAACGTAACTGTCTGAGCTTTG
CAGTCAAGGGTTTCAGTTTCAATCGTGAATTTTTTACAAGAAAGGATGGCTTCGCCATTT
TCGGTGAGTCGGAGTTGATGACCATCTAAATGATACAACACAGAATCGCCTGCAATCAAC
CCAGCGGGACGCACACTTTTATCATCCACCACAATAGCAACTAAGTGAGATCGTTTCCCA
CCCACCGACACCACAATCGCTTCGCCAGCCTTTGGTACCGAATAATGTCCATAATTCTGG
AACCGCTCCACATCATCGGCTACCTCGTCAGATTGTAAGCGGAGCTGTAAATTTTGCCGA
GCATAAGCATCATTAACAACTGACACTACCGCACGGCTCACTAATAACTGCAACCCTCGT
TTAAGTGGGGCAATCACACGATTTAAAGCTTGCATAAATCTCCTTTAAATAACGTTTAAA
TTCGTATTAGACAAAGCCTGTAAATTCAGCTACGTTATCTTTATTAGATTTTTTCGCTTT
CTTCGCTTTAGCTTTTTTGCCTTTTTTCGATGATTTTTTACCGCTTGTACCGTCCACATC
GTCCAATGTTTCATCGGCTGGTTCATCAAAGGCATCACGGTGCATTAATGTCATCACGGT
CACCATACCGCTATCATCAAGGGTATAGCTGCAATCAATAATTAAACGCTCCACTTTGTT
AATGCTAAACAGTGGGGCATCAAGTACCACGACCTCATTAGGTAGCCAAAGCGAACCATC
AGGCTTAAACCAACCCCGAACCTTTGCTGTGGCTTTCGAGCCTTCTGCGGTACGTCGTTT
ACGTTCCCAATCGGCACGCTGATAGCCACTTGCCCCAGTCATATTATCATCGGCAATAAT
AATGGTCGGACGATAACGAGTAATTACAGGATCTGCTACTTCAACTTTTAAACCACTTGC
ACTCATTCTTTACCCCACAAATCCTGTAAACTCGGTCACGTTATCTTTATCTGATTGACT
AGAACTAGAGCCTTTGACCGCTTTATTTTTAGTTGCAACATCGCCTTTTTCACCACCTTG
CTCTGCATCACCAATGACCCGATAAAGCGAAAAACGTTGGTGCCAGCTATCCATCTGTTC
TAACTCCAACAGGTTTACACCAAGCGTTAATTCACCCACGTGGGCAGTACTTGGTTCAGT
AAACACTAAATTGCCGTCCACATCGCTTGTGACTAATACACCTTTATGGCGAGCAATTTT
GCTGAGATTATCAAAAGCGGTTTCCCCTGGTTCGACTTGCCAAACAGGGATACGCTCATT
AGCTTCTGCCGTGGTCACATTTCACACCACCTTAATCCCAAACGGCTTGCAAATCGCTTC
AGCAATCTGTTTTGCCGTTTGGTTTTTGAATTGATAGCTATTATGGATAATCGCACAGTC
CACCAAATCACAGGTTTTATCTCGACCACTAATATCAATCTGCTTATTAGTGCCTGCAAT
ACTTTGTTTTAGCTCGTCCAAATAGCCTGTAATTACCGTTTGACCGCCCACTTTCAACAC
TAAAGACGATCCAACTTTCAGTACCGATATATCATCCTCAGGACGTACTGCAATACCTAA
ATCAAAGCGACCGCTCATTGATTCAAGTGAACGTTGGATATTGACCGTTTTCCAACCAGA
AAAGATTTTACCGTTTAAATACAACTCAATTTTAGGTAAGTTTTTTTCTTCTGCCATTAT
TGCAACACCTCAATGGTTGAACCGCCCAAACAAAATAACGGATGAGCAATGCCATTTCGC
AACGCCAAGCGTTTCCACGTTACCGCATTACCTGTATGTTGGTATTCCAACAATACTGCA
GGGAAGGTATCTTTTAACGTAATATCCGCCGCATTTGCTAACCGTTCGCCACGCACTCGC
AAGTCTTTTAACAAAATCAAACGATAAGTTTCAAGGACTTGATAACTTTTCCATTGTTCT
GCATCGGCGTTATCCAAAATAACCGCTTCCAGTTGCTCATCGACATCAGTGATATAGCGT
TGTACATCGGCTTTCGACTCAATTAACCCCGCTACCGTACTTTCTGTTACCGCTTTTTGT
GCCACCGATTCCGTAACCGCATCGGAGATTGCCTTGCCATATTCAACCGCAAGCGTAGAC
AGCACCAAACGTTTCAACAAGAAGGTGGTCTTATTCATTAAAGCATCAAAGATCTCTTGC
TCGTGTAAATTACGAAACTGACGGCTTAAAATATCACTTTCACTCACATTGTTCGTTTTC
GCTGCCATCATCTCATCTAGGGTACTTTTGCTGATTTCCGTTTTCCCTGATGTGAGATTG
CTTAATGCTGTGTCGATAGAGTCAGTAATAACAATATGCTGTACAAATTGTCGCTGTGAA
TTTACCGCACTTTTTACATTAAGTTTGGTCAAATCTTGCAGTTCTCTAGCCAACACTTTA
GGGGTAAGTAGCAACCCGTATAAACGATTTTTTATTGACAATGCCTTATCTTTTACTGCG
GTCAAGCCACTTACTGTATTTGCCACACCCTCAAAGACATTTTCAATAAACCCCATTGTA
GTATCGACCAAACGGAATAGCGGATTGTCCACCATTGACTCAATAAAGCCCGATACATCC
TCCACCATTTCCGCAAACCCGTCTGCAAGGCTATTCAGCACATTTTCATATTCCGTGAAG
ACCGAATAGGCGGTATCTTCCGCAATTTCAGGGGCATTACTATCTAGTGCAGGTAAAAAA
GTAATATCAAAACGGGTAACACGCTGATGAGCAGTGGAGTGACGCATCCGATAATCATCA
ACACGCACTTCAAGTGTACCAAAATAAGGATGTTTTAACGTACCGGCACCATCTGCTTCT
AGCGCATCGACTAAAGCTTCCGCTTGGTCTATATGGTCATCCCCAATCACAAGACAACTT
ACCGAATAATGACGTAGGCGTTTGCCCAAATCTTCTGTTAAACCATCATTGCGTAAAGGA
TATTCGTGCGTAACAACACGACGTCCACCATTTTGACTCTGCTCATCTTCAATCCAAAAC
GGTACGCCACGATAACTACCTTTGCCTGTCATCTTTGTCATTCATTACTCCTACCACATC
CCCATACCAGGCCCAAGCGTCCCCATTTGCACGGCAATATTCATATTGTCTTGTTTTTGG
TTGGTTTGCACTTTACTTGCCGTTGCAGTCGCAATCAGATGTTCAGATGCTTTCACCGCC
ACCTGAATAGTGCCATTTAACTCATTTTTTATCGGTTCAGGATCAGATAGATATTCGCCT
ACCTCAGAGCCAAGCCATTCACCTAACCAACTGCCCACATAAGATCCAACAGCAGCCCCC
ACAACAGGAATAGGAATAAGAGCTTGTCCGACAATGGCTCCTGCGGTTGCCCCAGCAATA
GAACCAATCGCTTCCGATTTATCTTGAGTGCTTGATTGTTCATCCATTAAAATCATAGCC
CCCTCTACCGCAGAAGCAGCCACATTCAAATAAGGTACCGCTCGGGTTGCAGTACGACTA
ATGGCGGATGTTGCCGCTTTGGTGGTTGCACTAAGTGATTGGCTTGCAGATTTCACTGTG
TTTCCGACCGCTTGTGTTACCCCTTTGTTAGCCACAGCTTTTTTTGCATTACTCGCCACA
GCCGTGGTTACACCGGCAACACGGTTTTTGCCATTGCCTTTTTTATTGTTTTGACGTTTA
TTTTTACGTTTATCCTGTTCAACACCACCATAACCGCCACCAAAACTCGCAGGGAAGTTC
GTGACATAAACAGGCGTAACGCCCGCTACCGAACCTAAAGCACCTGCAACCTCTTCAGCC
GCTCCGCCTTGTCCGCCTTTACCCTTACGGAATTTACCGAAGCCCCATTTCGCCAGCCCC
CAGCCACCTTTCACCACATTTTTAGTTACACCTAAATTAGCCACCTTGTTGGCAAGGTAA
AAGCCACCCATAAATTTAGCGATATTGCCATAGCCACCAGCTTGCTCTGATACCCACCCC
ATTACAGAGCCGACTTTCTCTAAAATCGGCTTAACATCATTCGCAGTTTCTTTCAGTTGT
TTCAATGCATCGGTTAAGGTTTCGCTCACGGTTTTGGCAAATTCATCTAACGTGCCATCA
TCAATTTTGCTATTCAGCCACTCTAAAAAGCTGCCAAGCTCTTTCTTTAAGCTATCAAAT
GCGCCATGCTCCATAAATTGAGCTTGCATTGAGACCCAAGTATCTTCAAGGTTTGAGACC
AAACCGTCCCAAGTTTTCATCTGTTCTTTGGCTGCACCTTTAGCATCCTCACCCATACCT
TTTAAAAGAGCATTAATAGCAGCACGTCCTAATTGACCTTTCTCCAACATTTTTTGCATT
TGATCAGCGGTATATTTACCACCAGTTTGCTTAGCTAAAATATCAAAAACCTTAACATTT
CGCTCGAGCAATGGATTAACCTCTTCCATTGTCAGCTTGCCTTTAATAAACCCTTTACTA
ATTGCAGAAATGTAGCCATTTAAGTTATCAGCATTACCACCTACTTTGGCGTTATAGTCC
ACTAATGCCTGTAAAGAGCCGTTCATAGGATCAATGCCAGCAGTCATTAAACGCATTGAA
GCATCTTGCACATCACCGAATGCCATTGGGGTATCAGTCGCAAACTTCTTCAGCCACGCC
ATCGCTTCATCGCCACGCTTGCCGAAGGTTTGCTTCATACGGATATTCGCCATCTCAAAA
TCGGCTGCCACACGGATCATCGATTTACTTACCGCAGCAGCACCTGCACCTGCACCAATC
CCAACGCCCAACACAGGCAAGGCAATATTGCCCACGTTATTGATTTTTTGAGAAAGCGAT
GCAAGCCCAGAACCGACTTTTTTCACCGAATTACTGAGCTTATTCATATTAGAAACGCCC
TTATTTGCCATCGTCGATAACGCATTGCCAAATTTGGACGCTTGTGAAGAGACATTGCCC
GCTAAATTGACATAAAACGAAGTAGAATTATTTGCCATCTTTCTCTCCTGTATTTATGTA
CCCAATATAGCGTGGCAAGTTAAAAATAGGTCTAGATAGTAACCAGTCTGGATTACTTTG
ATAATGCTTAGCTAACAGCAGACACGTCTTTTCGAGTTTCGGTATCTGCTGCATCCAATC
GCCCCCGCTCAACCACCTGTGTCGCTTTGGTTGCTTCCCAGGTTTCCGCAAACACGGAAA
TGCGGTTTAAATCTTCTGATGTGAGCGAGTGGAGCATTTTGAGCGAAATCGGGCCGTTGA
TTTTGCCAATAGATGCAATCTGACGGCGTAAAATCTCATAGCCAAAAAGCGCAGGGGATT
TCACCAATACAGGCACGCCATCAGGCGACATTACCATACGTTCAGCTGCAACTTCTGCAT
CAAGCAAATCGCCTGTGGTTAATTCACGCAAGGTGACTTCGGTTTGTGGCTCATCGCCAA
ACATTAAGCCTGTCTGTAATACTAATTGCATAGTTATACTCGCTTACACTGCACTGCAGC
GAACTTGATTTTAATTTCACCCTTGCTTGACAAGGTTACCGCATCCACCACCCATGCATT
CGCTAACAGGTAGGTTTGTCCAACGTCCGTTTCAAACTCAATCGTGGCATTGGTAATATC
TTTTAATGCCAGTACATCGGTTTCAGCGTTGTTGTAGAAGGTCGCTTCAACCGTGGCTTC
TTCAGGGGTTTCTTGGTAGCCATAAACACGACTGCCTTTCACCGTTGCACGAGTTACACC
ACCAGGGGTAAGGGTGGCATCATCGGCAGAAGCATACTCCGTACCATTGCAACGCACGTA
TGCCACGCCTTGATATTGATTTGCCATCTAAAGCTCCTTATAAAATGAACTGAATTGCGT
GTGCGTAAATACGGAATTGATTTACTAAATTCTCGTTTGAAAGCACATTTAAACGACATG
GATTATTATCATCACGCTCAACTAACAACGTTTTGGCGAATGCATCAAAGTCTTCTACTA
GACCTGCCCATTCTAATTTTGTAAACAATGCTAAAAGTTCGCTACGGATAATTTTCGGAG
TTACAATCGCTTGCCCTGGTGCCACACGTGTGCCGTCATTGGCTAACTTGTGGCGTGGGT
ATTTCTGCGTAATGCGAGTGCGAATCGCATAACGGATATAACTTAGCGTCGCAATAGTTT
CCACATACAGATAACTTTCATCGTTATCCCCAAATGCATTTTTACGATACATCGTAACCG
CCGCTTCAATTTGTGGCTGACTATTAGCATTGACGGTATAGGTACTTAAACCGCTATAAA
GCAAAGTATTGCGTTCAGGTAAATCCCAACGGTCTGACATTGCAGGCGGTAATAAATCCA
TCACTAATGTTTGTACAGGGCGAGCAGGATCAATAGATAAAGAGCCAGCGACCACCGCAC
CATAAGCCGCAGCCCAAATATAAGCAGGTTCAGGGCTATTGCTTGTCGGCATCATACTGA
ATAAGTAATCATTACGTTGCTCTGCAAATGTGGTAACGGTGCCGTGAGTACCACGTTTTG
CCATAAAGCAAATGCCATCAATCTGTTTGAGAGGCCCCCAACGGTTCACTAATTCTGTGC
GTAACAGATTTAAGCTCTCTGTATCCGTAAATGGATTAATCACATAATGCCACCACTCAG
CCCCAAAGCCAGTAATTGCCTCTGACATAGCAGGGTTTACCGACCCACTTTGCATCGCAG
TAATATTGACCTTAATCCCTTCGGGTAAAGTTTCGCCAGAGTAATAGTTACAACGCACAT
CAATGTCGTTGCCCGCTTCGCCTTTAAAGCGACAAGTGAGCGTAATAGTGCTATCGGAAA
CCGTTGCAGTAACAGGTACATCACTGTCTGCAGCAATCAATTTTTGTAATTTGCTTGCAA
GCATTGCAGCCGTATCACCACTTGAAACCGCCTGCTTATAGTTTGTCCCTGCAATCATCA
GGCTTAATGTACCTGCTTGTGTCGCTGTACCAACCAACTGTACCGAACCTGTTGCTTTGG
CACCGCTTTCCGCTTCATCTAACGGTAAACACCACAAATCCAACATATTATTGTGAGCTT
TAAAGGTTTTCACCATTTCAGCCAACTGCGACCCATGACCAAACAAGGTTTTTGCTTGTG
AATGAGCAGTGACTCGTACGGCTTGTCCTGCTGTTGCTGTACCTGTTGGCAATTTCGTGC
CAAGCATTAACACTTTTTGTAATGCTGATGGCGTACCACTTACTGCCTTGCTATTATCAA
ATTCAATATAGGTCAATGGCACACGAATTGCAGAAGGGATATGATTAAAAGAAATCGCCA
TTATGCGTTCTCCGTCTTAGTTTTTGTTTCTTTTGTGGCTTTCGTTTCTACTAATTCCAC
ATCACCGTTTTTTAAATGTTTCAGCCAATAACTGCTTTGTGTTTTTTCTTCCCCTTTATC
ATTTAAGGGTTCAAAAGTATCAGGATCTCGAATAATCAAGCCTGTTTTAGGTCTAATCTT
AAACGTTGGCATCAATTCCCCCTTTGTTCATCTGCTTGGGTTGGTAGTTCGATATGTAAA
CGAGTTTTACCATCAATGGTTCGTTCATCAGTGTCTTGGTTAAAGGTATGGTCGTAAATT
TTGAAATCCGCTAACACACTCTCATCTATAGCATTTGGTAAAGGCTGAGCTGCATTAAAA
AACATACCATAAACCGCTACGCCCATACCGCTTTGAGTATCGCTCCACAGATTTTGCACT
GTCTGCAACTCAAACATCCCCGAAGGGCTTATTTGTTGTTTGTGTATGCCTGCTGTTAAG
ATTTCGACAATTTGATAAATCCCCACATCATCTTTTCGCTGACCGTTCAACACATCAGCG
ACCACAAATATCCCCCAGCGAGCCGACACTAAACGAGCATTTGCATTTGGCATTTGTCCA
AGCCACGCCACATAAACTGCAGGTGGATTACGCACAATGCGACGGATAGAGCTGTCATCC
CATTGCCCTGGGTGCGTTTCGACTTCTCGTAGATAATCCCACATAACCCTTTAATTTTGG
CAATTAAAGCCTCACTGGTTTTGGCAATAATACTCAAATGAACCCCCGTGAATGTTCACG
ATTCCATACAGAGCCTGCACTTTCCATTACCGCTGAATTATCCGTTTCCACCGCTTCATC
GTTTTCTGATAGCCCAAGAGCAATAGAGCCTGAAGCAACCTTTTCCAAAAACTTAATGCT
ATCTTCATAATCCAAACGAGCTTGGTCAGTTGCACGGTTTTTTTCTAAGAAATAGCGAGC
AATGTAGCAACAATGGCGTTCTAACACGGCTGGCACTGTTTGCAATGGTAAGCGATAACG
ACCAGCCAAGTAGCTATCAATGGTTTGCGATGCATCTTCTAACGCTTCTTGCACCTTGGT
TTCGTCTAAGGTGCGATCAGTATTTCGAGCAATACTCAGTAACACATCAAGGGTATAGCG
TTTAATAAGACTTGCTTGGCTGGCATATAACATTATTCACCTTCTTTTGACGTAGTAGAT
GACATAGCCGTTTCAAGTAATGCCACTAAATCTGATTTTTTCGCATCCTTAGTAAAGGCA
ATATTAAGCTCATTGAGCTTTGTTTTTAATTGCTCAACGGTTAAATCGGTTGGAACCAAG
CCACCGTCCACACGGTGTTGGGTTTTGTCATCCGAATCGTCTTGAGATAACCCTTTTGAT
AAGTCATCAACTGGTTCCGTCGGCATCGGGTCTTGAGAGCCAAATACCAAACGTGGGTCG
GCTTTGAATTGCTCAATTTGTGCCGCCGTGACATCCATAAGCAAGTTAGTGCCTTTTTGT
AAAGCGAAACCAGCACGGCGATAACCATCTTGCACTTTGCTGTGAACCACAACTTGATAG
CGTTGCTCTTTTTCCATTTCATTTTCCCCCATTAAAACCTCTTTAAATACCATTTAAACG
GCGGTCGAATTTGCAAAAAACAGCTCAAATCCGACCGCTTGCAATTAGAGATAATCTGCA
ACGATAAGCTCTAAACGCCCTTTAAATTCGTTGTCTACGGTTGCCCCGTTTTCAACACGG
AATTCACGTTCAAGTAATTGCGTAGCTTCTTTTTCAAGAGATGGAGGCACAACAATATGC
GTTGGTTTAATCCCTAAACGCTTATCGCCATCACCACGCACCGCACGCATTGCTGAAATG
GCTTTCCAAAGGTTCTCCGCAGTCAATGCACCTTTCACGGCATGAGCCTGTTGCCAAAAG
CCATATCCCACATTTGAACGACTATCTACACCGTAGGTAAACGTATTTTTCATAAATACT
TTTTCATCGTTTAAATCAGTAATTTGTGCTGGAGTAGGTGCTTTACGCTCTTGGAAAATA
ATTGGTTTTAGACTGCGAGAGCAATCTAACAAATACCAAGCCTTATCTGCAGTAACACTG
GTGTCATCATCAGTAATGTTGCTAACGGAGACAGGACTTGTTCCATCCACATTTGCACCA
ACAGGGTGATCGGTGTCAAAGAAATACTGCCCGTCATAACAAACCGTGGTAAAACCTGCT
TTTAATGCACCAAACACTAATTCATCAGGTTTTTCTGCTGCGGCACGCCCAAGTTCTTCA
ATCAATGGGCTATAAACACCAACATTGTCATCTTCAATGTCAGTTTTCTTAATCTCTACA
CCACTTGCCCAATCTTTGTTTACAATCGAATAACCGTGAGACTGAATAGCGGTTAAAGTA
CGATCACCAATCCATTCGGTTAAACCAGGCATTAGACCTAACCACGCATAAGTATTTGAT
GCGGTGGTAGATTTCACTAAAGTCGCAATCTTGCTATATTGTGAAGGTGCTTTTGCCAAA
CCTTCTTTAAAGTTTTTACCAAAGCCAACAAACAGGGCTTTGACGAGTTCAGGGGTTACA
TTTGCCATTATTTAGCCTCCAGTTCTTTTGCGTAATCGGCTTCGCTAATACCGAGCAATT
TCGCAGCTTCTTTATCTGCTGCACTTAACACGGCTTCGCCTTGGGTTTCTTTCGTCACTT
TCGTGGTTTGCGTTTGCATTGCGGATAACGCTACCGCACCTTGTTGTTTGCCAAAATCTT
TTAAGTAATCCACTTCGGACTCAATCGCTCGCCCCTCTTGACGGGCTTTCGCAATCGCAT
TATCAATTTCTACTTCATCGGTTTTAGCGGAAAGTGCTGCAACCTGTAATACCATTGCAT
CATAAGTGGCTTTTGGCACATAAGCGGTTAAATCAACCTCTTTTGCTGCCGCACTCAGTG
CTGCAACTTGACTATCTGCGTGGGCTTTATCTGTTTGCAAGGCTTCCAACGCATCTAGGG
CGGTTTTCGCTTGTTCTTCGGTAAGCTCTGCACCTTCGGCGATTTCCACACCGAGTTTTG
CGAGTAATTTACGCAACTGTTCTGGCATTTGATTTTTCTCCTGCTGGTCTGTCATTGCCG
AAAGCACCGCTAACCGTTGCATACCTGTAATACCAGGGTCATTGGTTAAAGCTGCCATTC
GGATTTCTAATGGTTCGCCTTTTTCGTTGTAAGGGAAAACGGCAGAAAGGAAAGCAAACT
CACCCTCTTTAATTTGCTGATAAGCCTTAGGTGTCCAACGTGGCTTAATGTATAAACCTT
GACGTTCGTCATCATCAAACCACTGAATTTCCTCATCGCTAAACCAGCCAGCTGCAACCA
CATTTCCCTCATCAAGGCCTTTTTTGGCTTTAAGCAGAGTAGCGTGGTCATAATCAACTA
AGATGTCTTGCTTGAGTGTTTTAGCTTGTTGAATTAAGCGGTTAGCAATGGTTTCATCAA
TAAACCAATGCGGCACATCGGTCGGACGACCATCTCTTGCCCGAAATTCACCTTTGGGCA
AAAGTTGTTGCCAACCATCAGGGCTTGTAAGCTGTGCCGTTAATACGGCTAAAGGGCATT
TATTTACTTTCATAGCCCTATAATGACAGGAAAAAAGAAAAGGTTAGTTTGCGGTGTTTC
AAATGAAAAAAGCCTCCGATTTCTCGAAGGCTATAAAAAGAATAGAAATGTAATAACGGA
ATACCGTTTAAATGCCGTTTAAATCGCCCTACAAGCGTTTAAATTATTTTGACCGAAAAA
GAGTACCAACAAGCAATAAAATTCGCTTAGCGTGCCTCTGTGATGTTTTTAGCTATTTTA
CATCAAGCCTGAGCGACTTTCGATAATTCACGATTTAAAATAGCCGTAATTTCTTCCACA
CCATCATTACCCAAACCAAGAAACGGACGAGCAGGCATTTTCTCTGTACCCATTTGGTGA
AATTGCCCATAAGGTTCTGAAGCACCGATCACCGCAAAACTATCGCCATAATCAATGTTA
AGGCTTTTTACCAAATCACCAGAGATTTGTAAAATATTGCCAGTGTAACCTCTATTATGC
CGATATTTTTTATAACGTTCATCCAATTTTGCCCACGCTTCACCCTCAGGTGTTTGCTCT
TTGTCAAAAGCTGTTTCCGCTTCTTGCATTAAAACACCAGCAATCTTGCGAGTAATATCA
CGTCCTTCTACTGTTTCAGTGAGCTTTTTAAATTTGTTTTGGATAGCACGAGTATCAAAT
TTAAATTCTAAATGCATAATTATTTCCGCTTAAAATTTGACTTTGTTATTATATAGGCGT
AAATTAATCACAACAGTAAGTGCTATGTGGCGAAATGGTAACGCAGCATTCCCATTAAAA
ATGGCATATGTATATCGTGGGTTCGACCCCCACCATAGCACTTAAAGTTTACCTTTAATC
ACAATGTAGTTCCCACCTGAAACTTGTCTTTTTACATTATCCATATTGACTTTATAAGCA
TTGATTATCGCATCAACCTTTTCTTTTGGCTTAATTGGGTGGTTATTTGGTACATCAACG
ATTACTTGAATAGTACGTTCTTGGTTGATATAAATTAAATTATTATGCCCTTCTAACGTA
TCCCAAAGAACTAAACTAGGATTAGCAACTATTCGTGATAGCTCTGAGTATTCTTCAACA
CTTAAACCAACTCCACCTTGATGGTGCTTATTACTATTAGAGTGTTCTAATCGTTTTTCT
GCCATTACTAACACCAATTCAGGTTTCAGCTTGTTTTGAGTAATTTCAGCTACTTTTTCC
GAAATTTCTGTTGAAACAAATCCTGCTGAAATATATCGCCAACTCGCCCCACGTTTACCA
AGATGGGTAAAGACCCACTCTGCAAAGGCTTTATGCCGTGCTTCGCTGTTGTTAATTGCC
TGAATAGTCTGTTGCCGTAACTCCCGATTTTTCACTTGTTGCAACTTACGCAACACAGCC
ACATCAGTACCAAATGCAGCAGACCCCACGTTATAATTCCACCCTGCACCAACTTTCATT
TCACCTTGGTCGGTTTTAATTTTACTCACAGTGGTACGGATTTCCTCTCCCGTATCTTTA
TTTATGCCTGCAATAGCAGTTTCTGAGCTAATTTTGCCAGCACTTTCTGACACACTTAAT
CCTTGCTTTTTAAGAGCAAACTCACTCAAAGCTCGCACTCGACAACGACATCCCCAATCA
TTCGGCGGATACATCGTAGCCCAAATCGGATCATCAGCACGATAAACTTTACCGTGCAAA
GCCAAATGGCTGGCACGAGTACGGCTATCTTTAACGGCAACATACTGCCAGTAAGGTTGC
TCATCAACATTCGCCATTTGGGAGGCATAGCGAGCAGCGTGGTAAGCCGTCGATTTATTC
GTGCGTAAAATGGTTTTTAAACGGCGTGGGCTACCTAACTGCACTGTGTTGCCGTTTTCG
TCCACGGTTTTTCCCCACCAACCTAACTCTTTTAACATAGGCTCAAGGTTTTTAATATAA
TCACGTTCTGGCACACCGTCTGCAATCGCTTTTTCCGTTGCCCAGCGCAGCGTGTCCAAC
ACTTCCGCACGTGTAGCTTTTGCAACTGTAAACGCCCGTGCGTGGGCTTCTGCTAATTGC
TCGTGCCAATCCCAAGTAATATTCACGCCCTTTGCCTTTAAATAGTCCACGGCTAATTCA
GGCTCAAGGCGTAATACATACCCCATATCAAGTTCGTTATTATCGTTTGGCATTGGCTCG
TCCTAACAAATCGCTCACAAAAATGGCACGAGTAAGGATTTTCTCCAACTCACTATCGTC
CATATCGGCATAAAGGCTGGCTAATTTTTCTTGGGCAAATTCATAACCGCCTTCGGCTAA
CGCATTCACCACTGGTTTTAACATTGGGTCAATAATGGCTTGGTAAGCTTCCGCTGACGG
CTCTAACTCATCAAGTAAATCATCAGGATCACGTTGTACGGATAACACTGCCATTTTTTG
ATGAGATTGACTATTAAGATAAGCGGTCGGATTTGATTGATTTCTTGCAAGCACCTCTTC
ATTCTCGCCTGCAATCGGCACTTGTAATTTATCGTGAGCCCACTGTTTAGGAATTTTAAA
ACCAATATCCACTAATTTATTTAAGCCCTCCGCAAAAGCGTTTAAATCTTCACTTTCTGC
AATATCAAACTCTAAGTGTGGAATACGGCGAGCATCATTAAACGACTTACAATTCAAGGC
ATAAAGCGGATAAACAATATCACGAGTTAAGGTAGCAGCAAGGCGTTTTAGGTCTGCATT
GCGTACCTCTAGTCGTACATCGTTATGCACATTGCCTAAAGCGTTGGTAGATGTTGCTCC
GTCTGCTTGACTGGTGAGCGTTCCGCCTAAAATCGCTTTACTCATTGACTTTTCTGCCCA
GTCAATCATTGCCATAAAAGTAGCATCGGAACCATCTGCCGCTTTCTGAAATTCGATCTC
CATTCCTCTTGGAATAATACCGCCTGCGTTATGCCCAATAGACATCACCGCTCGCAATAA
TGTCTGCTTTTCCTTTTCACCAGCCCCTTCGGGGTATTTGCCTAAACGCAATGGTAAGCC
ATAGATTTCTAAAAACCCCGCAAAATCACGCAACGAATAATTTTTAAAAATAAACGGCCA
CACTAAAGTACGTACCAAGCCAATACGACTTAAATAACCCGTCTTGGCTTTAGCAATATG
TTTCACCCAGCCAAAAGGCTGTAATTCAACACCGTGAGCGGATCCATCTCGTAAACGTAA
ACTGTTACGCTCAAATTGTGGGGTCATAAACCACGCAGGATCACGCCAATGTACACCTTT
AATCAAGGTCATATTGCCGTGCGTTTCCCATTCAATTTCTTGGCAAGAAAAGCCTTTTAA
AATGGCATCGGTAGCATCAAAAATACAGTCATCAAACCACACGGCATCACGCAAGATTTC
TTCAATCATTTCCGCATCACGCTGTTCTTCGGGAGTCGCATTAGCGGGTGGTACAATTTG
CCAATCTACGTTCAGCATTGCCCCTCGACGTTTACCGAGTTCAGATTGCAAATGGGCATC
TTTTTCTTCCATATCCTCGGCAAGCTCTGCTTGTGCGACCAAATCTCCTTGCTCTGCATT
GCGTAAAATACGAGCCGCTTTCATCGGGGTTAAACCACTGGCAGGGTGTTCACTGTAGTG
GTGTTGTAAAGCAGCTAAACGGCTCTCATTTTCTGTTTGCAGCCTGTCTTCAAACCGAAA
CGGATTACCGTGAATATCTAAAATTGTGCTGGTTTTCATTGTTAATAATCCCATTCTGAG
CGAAAAATACTGTCATCATCTTTGTTATCATCGGAGTGTTTAGCGGGTAGCGGAATAAAA
TCAATCTCGCCCCCAGTCATATAACTCGCTCTTACTGCCATACAATAAGCAACCGCACTA
TCGCCGTGGCGTTTACCTGATTTGCCTTGTGTGCGGTTTTTATCAATCTTCGGCACACCG
TTAATCACAACAATATGACCTTGGTCTAAGATGATCTCTTCATTTTGAGGAATACGGATT
AAATCCGACTCGTATAAGGCTTTATATTTCGGCATCCACTCCCGATACCATTTATCATTT
AATTGCACCGTTTCCACCATCGACGAGCCATAACGGATTAAGGCAGCCTCAGCTAAGTAG
CCTCCGTTACCTGTCGCGTCAAATGCTGCACCGATAAAACGAGGCAATTTGGATAACACA
AACAACATAATCTGCCGTTGTTGGTTGTATGGGCAATTACGAATTTCTAGGGTGATTTCC
ACATTGCGAGCAGTATTGGGTAATGTCGCTACCACGGCGAAAACACTCAAGTCTCCAGAG
CGAGCAAAGTCCACACCAAAACTATGACGATAATCTTTATTTAGGCTTTCTAACTCAGGT
AAAACCTCATTTAAAAGCCATTCCAATGTTAAGATTTCACGCTCTTCTTCGGTCCATTCC
ATAAACCGAGCATCGCATTCAAAACGTAAAATTACCTTGTTTCTATCCGCAGCTCTATCG
ACTAACGGACGGGGTAAATAACCGCCTGAACTGCGTTTTGGCACGCAGTAATACTCTTCG
AGAGCATCTTCTTCCGTTGCGGTTTCACGCAATAATCCTGATTTCCATTCCTCTTCTAAT
TCCGCTGACCACGGACGTTTACTTACCTGACAAATACGTTGATAAAGCCCTTCACGGCAA
GCATCATCAAGGGTAATCGTATGGATAGAGTAACTTTTACGCCCAGCACGGCTATCTTGG
ATCAGCTGATTAAAGAGATTATCGACACCATTATGGGTTGAGATTAAACGGACTTTCGCT
CCCCACATTGTTAGTGCAAGTGCAGCTTTCAAGACTTCAGCAAGCTTCTCGTGGAAAGCG
GCTTCATCAATACAAACCACCCCTTGCATACCACGCAAGTTCTTCGGGTTTGAAGACAAT
GCTTTAATTTTGAAACCTGAAGCAAAGTAGATAACGTAAGTTAAAATATCCTTGTCTTCA
TCTTCGAAAAGTTCTTCTTGAATTTGACCGCTTGCACGATTGAATTTACTTGCCCACATT
GCACAAGCATCAATAAATTCACGAGCCATTTCTTTGTTTGAGCCGATATAAAACACATCT
GAGCCACCATCAGACTTATTTCGGCTTGCAATCAGAACATCATCAGCTGCTTCCGCCCAC
GTTAAACCTGTACGGCGAGATTTTTCCGCAATCTTGAGTTGGCTCTCATCAGCAATCCAA
CGTTTTTGATACCCAAGCAACAATTCATTCGGGTCAAAAGGGATAAAATCAGGCAGTTTC
ATTATGCAATCCCCAAAATTTCGGCTTTCAGTTGTGCGACTGTTGCTTGCGATAACCCAG
CTTGTACCACCACTTTTTCTGCGGTTTCTGCTGCTTGCAACGCCACTTCTTTCCGAATAG
CTTGTTCACGTTTAAAGCTCAAACTTTCCGCTTGCTCTAAACGTTGCACAGCAGAAGAAA
GCAAGGCGATAGATTTCGGGTCTGCCGTGCCCTCTTCGCTCATTCCGAGCGAGGTTTCAA
AGGCAATGTTTTTGACGATTTCCATCAACATTTTGCCAATGTCTGACTGCGGTGCTTCGC
TAAATTGCTTCGTCCAAATTTCCGCAATCTCACGGCTTTGTCGGATTTTGGCTCCCATTT
TT
>gnl|Prokka|M1404_3
GGAAAGTGCTGCAACCTGTAATACCATTGCATCATAAGTGGCTTTTGGCACATAAGCGGT
TAAATCAACCTCTTTTGCTGCCGCACTCAGTGCTGCAACTTGACTATCTGCGTGGGCTTT
ATCTGTTTGCAAGGCTTCCAACGCATCTAGGGCGGTTTTCGCTTGTTCTTCGGTAAGCTC
TGCACCTTCGGCGATTTCCACACCGAGTTTTGCGAGTAATTTACGCAACTGTTCTGGCAT
TTGATTTTTCTCCTGCTGGTCTGTCATTGCCGAAAGCACCGCTAACCGTTGCATACCTGT
AATACCAGGGTCATTGGTTAAAGCTGCCATTCGGATTTCTAATGGTTCGCCTTTTTTCGT
TGTAAGGGAAAACGGCAGAAAGGAAAGCAAACTCACCCTCTTTAATTTGCTGATAAGCCT
TAGGTGTCCAACGTGGCTTAATGTATAAACCTTGACGTTCGTCATCATCAAACCACTGAA
TTTCCTCATCGCTAAACCAGCCAGCTGCAACCACATTTCCCTCATCAAGGCCTTTTTTGG
CTTTAAGCAGAGTAGCGTGGTCATAATCAACTAAGATGTCTTGCTTAGTGTTTTAGCTTG
TTGAATTAAGCGGTTAGCAATGGTTTCATCAATAAACCAATGCGGCACATCGGTCGGACG
ACCATCTCTTGCCCGAAATTCACCTTTGGGCAAAAGTTGTTGCCAACCATCAGGGCTTGT
AAGCTGTGCCGTTAATACGGCTAAAGGGCATTTATTTACTTTCATAGCCCTATAATGACA
GGAAAAAAGAAAAGGTTAGTTTGCGGTGTTTCAAATGAAAAAAGCCTCCGATTTCTCGAA
GGCTATAAAAAGAATAGAAATGTAATAACGGAATACCGTTTAAATGCCGTTTAAATCGCC
CTACAAGCGTTTCAAGAATACTTTTTTGAGCGAAAAAGAGTACCAACAAGCAATAAAATT
CGCTTAGCGTGCCTCTGTGATGTTTTTAGCTATTTTACATCAAGCCTGAGCGACTTTCGA
TAATTCACGATTTAAAATAGCCGTAATTTCTTCCACACCATCATTACCCAAACCAAGAAA
CGGACGAGCAGGCATTTTCTCTGTACCCATTTGGTGAAATTGCCCATAAGGTTCTGAAGC
ACCGATCACCGCAAAACTATCGCCATAATCAATGTTAAGGCTTTTTACCGAATCACGAGA
GATTTGTTGAAGTACCCCCAGTGTAATTTCTATTATGCCGATATTTTTTATAACGTTCAT
CCAATTTAAAAAACCCTTCACCCTCAGGTGTTTGCTCTTTGTCAAAAGCTGTTTCCGCTT
CTTGCATTAAAACACCAGCAATCTTGCGAGTAATATCACGTCCTTCTACTGTTTCAGTGA
GCTTTTTAAATTTGTTTTGGATAGCACGAGTATCAAATTTAAATTCTAAATGCATAATTA
TTTCCGCTTAAAATTTGACTTTGTTATTATATAGGCGTAAATTAATCACAACAGTAAGTG
CTATGTGGCGAAATGGTAACGCAGCATTCCCATTAAAAATGGCATATGTATATCGTGGGT
TCGACCCCCACCATAGCACTTAAAGTTTACCTTTAATCACAATGTAGTTCCCACCTGAAA
CTTGTCTTTTTACATTATATCCATATTGACTTTATAAGCATTGATTATCGCATCAACCTT
TTCTTTTGGCTTAATTGGGTGGTTATTTGGTACATCAACGATTACTTGAATAGTACGTTC
TTGGTTGATATAAATTAAATTATTATGCCCTTCTAACGTATCCCAAAGAACTAAACTAGG
ATTAGCAACTATTCGTGATAGCTCTGAGTATTCTTCAACACTTAAACCAACTCCACCTTG
ATGGTGCTTATTACTATTAGAGTGTTCTAATCGTTTTTCTGCCATTACTAACACCAATTC
AGGTTTCAGCTTGTTTTGAGTAATTTCAGCTACTTTTTCCGAAATTTCTGTTGAAACAAA
TCCTGCTGAAATATATCGCCAACTCGCCCCACGTTTACCAAGATGGGTAAAGACCCACTC
TGCAAAGGCTTTATGCCGTGCTTCGCTGTTGTTAATTGCCTGAATAGTCTGTTGCCGTAA
CTCCCGATTTTTCACTTGTTGCAACTTACCGCAACACAGCCACATCAGTACCAAATGCAG
CAGACCCCACGTTATAATTCCACCCTGCACCAACTTTCATTTCACCTTGGTCGGTTTTAA
TTTTACTCACAGTGGTACGGATTTCCTCTCCCGTATCTTTATTTATGCCTGCAATAGCAG
TTTCTGAGCTAATTTTGCCAGCACTTTCTGACACACTTAATCCTTGCTTTTTAAGAGCAA
ACTCACTCAAAGCTCGCACTCGACAACGACATCCCCAATCATTCGGCGGATACATCGTAG
CCCAAATCGGATCATCAGCACGATAAACTTTACCGTGCAAAGCCAAATGGCTGGCACGAG
TACGGCTATCTTTAACGGCAACATACTGCCAGTAAGGTTGCTCATCAACATTCGCCATTT
GGGAGGCATAGCGAGCAGCGTGGTAAGCCGTCGATTTATTCGTGCGTAAAATGGTTTTTA
AACGGCGTGGGCTACCTAACTGCACTGTGTTGCCGTTTTCGTCCACGGTTTTTCCCCACC
AACCTAACTCTTTTAACATAGGCTCAAGGTTTTTAATATAATCACGTTCTGGCACACCGT
CTGCAATCGCTTTTTCCGTTGCCCAGCGCAGCGTGTCCAACACTTCCGCACGTGTAGCTT
TTGCAACTGTAAACGCCCGTGCGTGGGCTTCTGCTAATTGCTCGTGCCAATCCCAAGTAA
TATTCACGCCCTTTGCCTTTAAATAGTCCACGGCTAATTCAGGCTCAAGGCGTAATACAT
ACCCCATATCAAGTTCGTTATTATCGTTTGGCATTGGCTCGTCCTAACAAATCGCTCACA
AAAATGGCACGAGTAAGGATTTTCTCCAACTCACTATCGTCCATATCGGCATAAAGGCTG
GCTAATTTTTCTTGGGCAAATTCATAACCGCCTTCGGCTAACGCATTCACCACTGGTTTT
AACATTGGGTCAATAATGGCTTGGTAGCTTCCGCTGACGGCTCTAACTCATCAAGTAAAT
CATCAGGATCACGTTGTACGGATAACACTGCCATTTTTTGATGAGATTGACTATTAAGAT
AAGCGGTCGGATTTGATTGATTTCTTGCAAGCACCTCTTCATTCTCGCCTGCAATCGGCA
CTTGTAATTTATCGTGAGCCCACTGTTTAGGGAATTTTAAAACCAATATCCACTAATTTA
TTTAAGCCCTCCGCAAAAGCGTTTAAATCTTCACTTTCTGCAATATCAAACTCTAAGTGT
GGAATACGGCGAGCATCATTAAACGACTTACAATTCAAGGCATAAAGCGGATAAACAATA
TCACGAGTTAAGGTAGCAGCAAGGCGTTTTAGGTCTGCATTGCGTACCTCTAGTCGTACA
TCGTTATGCACATTGCCTAAAGCGTTGGTAGATGTTGCTCCGTCTGCTTGACTGGTGAGC
GTTCCGCCTAAAATCGCTTTACTCATTGACTTTTCTGCCCAGTCAATCATTGCCATAAAA
GTAGCATCGGAACCATCTGCCGCTTTCTGAAATTCGATCTCCATTCCTCTTGGAATAATA
CCGCCTGCGTTATGCCCAATAGACATCACCGCTCGCAATAATGTCTGCTTTTCCTTTTCA
CCAGCCCCTTCGGGGTATTTGCCTAAACGCAATGGTAAGCCATAGATTTCTAAAAACCCC
GCAAAATCACGCAACGAATAATTTTTAAAAATAAACGGCCACACTAAAGTACGTACCAAG
CCAATACGACTTAAATAACCCGTCTTGGCTTTAGCAATATGTTTCACCCAGCCAAAAGGC
TGTAATTCAACACCGTGAGCGGATCCATCTCGTAAACGTAAACTGTTACGCTCAAATTGT
GGGGTCATAAACCACGCAGGATCACGCCAATGTACACCTTTAATCAAGGTCATATTGCCG
TGCGCTTTCCCATTCAATTTCTTGGCAAGAAAAGCCTTTTAAAATGGCATCGGTAGCATC
AAAAATACAGTCATCAAACCACACGGCATCACGCAAGATTTCTTCAATCATTTCCGCATC
ACGCTGTTCTTCGGGGAGTCGCATTAGCGGGTGGTACAATTTGCCAATCTACGTTCAGCA
TTGCCCCTCGACGTTTACCGAGTTCAGATTGCAAATGGGCATCTTTTTCTTCCATATCCT
CGGCAAGCTCTGCTTGTGCGACCAAATCTCCTTGCTCTGCATTGCGTAAAATACGAGCCG
CTTTCATCGGGGTTAAACCACTGGCAGGGTGTTCACTGTAGTGGTGTTGTAAAGCAGCTA
AACGGCTCTCATTTTCTGTTTGCAGCCTGTCTTCAAACCGAAACGGATTACCGTGAATAT
CTAAAATTGTGCTGGTTTTCATTGTTAATAATCCCATTCTAGCGAAAAATACTGTCATCA
TCTTTGTTATCATCGGAGTGTTTAGCGGGTAGCGGAATAAAATCAATCTCGCCCCCAGTC
ATATAACTCGCTCTTACTGCCATACAATAAGCAACCGCACTATCGCCGTGGCGTTTACCT
GATTTGCCTTGTGTGCGGTTTTTATCAATCTTCGGCACACCGTTAATCACAACAATATGA
CCTTGGTCTAAGATGATCTCTTCATTTTGAGGAATACGGATTAAATCCGACTCGTATAAG
GCTTTATATTTCGGCATCCACTCCCGATACCATTTATCATTTAATTGCACCGTTTCCACC
ATCGACGAGCCATAACGGATTAAGGCAGCCTCAGCTAAGTAGCCTCCGTTACCTGTCGCG
TCAAATGCTGCACCGATAAAACGAGGCAATTTGGATAACACAAACAACATAATCTGCCGT
TGTTGGTTGTATGGGCAATTACGAATTTCTAGGGTGATTTCCACATTGCGAGCAGTATTG
GGTAATGTCGCTACCACGGCGAAAACACTCAAGTCTCCAGAGCGAGCAAAGTCCACACCA
AAACTATGACGATAATCTTTATTTAGGCTTTCTAACTCAGGTAAAACCTCATTTAAAAGC
CATTCCAATGTTAAGATTTCACGCTCTTCTTCGGTCCATTCCATAAACCGAGCATCGCAT
TCAAAACGTAAAATTACCTTGTTTCTATCCGCAGCTCTATCGACTAACGGACGGGGTAAA
TAACCGCCTGAACTGCGTTTTGGCACGCAGTAATACTCTTCGAGAGCATCTTCTTCCGTT
GCGGTTTCACGCAATAATCCTGATTTCCATTCCTCTTCTAATTCCGCTGACCACGGACGT
TTACTTACCTGACAAATACGTTGATAAAGCCCTTCACGGCAAGCATCATCAAGGGTAATC
GTATGGATAGAGTAACTTTTACGCCCAGCACGGCTATCTTGGATCAGCTGATTAAAGAGA
TTATCGACACCATTATGGGTTGAGATTAAACGGACTTTCGCTCCCCACATTGTTAGTGCA
AGTGCAGCTTTCAAGACTTCAGCAAGCTTCTCGTGGAAAGCGGCTTCATCAATACAAACC
ACCCCTTGCATACCACGCAAGTTCTTCGGGTTTGAAGACAATGCTTTAATTTTGAAACCT
GAAGCAAAGTAGATAACGTAAGTTAAAATATCCTTGTCTTCATCTTCGAAAAGTTCTTCT
TGAATTTGACCGCTTGCACGATTGAATTTACTTGCCCACATTGCACAAGCATCAATAAAT
TCACGAGCCATTTCTTTGTTTGAGCCGATATAAAACACATCTGAGCCACCATCAGACTTA
TTTCGGCTTGCAATCAGAACATCATCAGCTGCTTCCGCCCACGTTAAACCTGTACGGCGA
GATTTTTCCGCAATCTTGAGTTGGCTCTCATCAGCAATCCAACGTTTTTGATACCCAAGC
AACAATTCATTCGGGTCAAAAGGGATAAAATCAGGCAGTTTCATTATGCAATCCCCAAAA
TTTCGGCTTTCAGTTGTGCGACTGTTGCTTGCGATAACCCAGCTTGTACCACCACTTTTT
CTGCGGTTTCTGCTGCTTGCAACGCCACTTCTTTCCGAATAGCTTGTTCACGTTTAAAGC
TCAAACTTTCCGCTTGCTCTAAACGTTGCACAGCAGAAGAAAGCAAGGCGATAGATTTCG
GGTCTGCCGTGCCCTCTTCGCTCATTCCGAGCGAGGTTTCAAAGGCAATGTTTTTGACGA
TTTCCATCAACATTTTGCCAATGTCTGACTGCGGTGCTTCGCTAAATTGCTTCGTCCAAA
TTTCCGCAATCTCACGGCTTTGTCGGATTTTGGCTCCCATTTTTTCCATTCGGCTGGCAT
AACGGTTTAACCCTGTTTTACTCAACTGCATTTCTTCAGGTAAGCCACAATCACGAATTA
AGTCATTGATTTCGGCTAAAATTTCAGCCTGCGAATACTGCTTATCACGCAACATCATCG
CAAGCTGAGTTTTAATATTCGGTGGTAATAAATCGACCTTACTGGCACGTCCACGAGTGT
TTTTTTCTATCATTTAAACGCTCCTTAAATATCGTTTAAAAACCGTTTAAATCTTTGGAC
GGGGCGTTTAACACCATCTACAAAAGCTTCACCGTTAGCCACATCTAAACCACGCTGAGT
AATTTTAGCCACCATAAAATTGCCTTGTAAACGTTCGATTTGTACTAGCCCTTGTTCTTC
AAGCCAGTTTAAATGATTACGGACAAGATCTCGGCTAATTTTATGCCCATAGAGAGCAAG
GCAGTCATCTAAAATGCTTTCGTTTGCATCGTAGCCAGCGTCAGCCAATGATCGCAAAAT
CACAAGCCGTTGGTCTTGGGTAAAAATATCTTTCATCATTTTTTACTTACTTCCTTTTCA
ATCAACAACTGTACTTGGTGCGACAAGCCTTTTACTTCAGTGCGTAAGGCTTGCGTTTCC
CCTTTCATCTCCACTACCGCAATGCGTAAATCAGTCACATCCTTTGAGCTAGGCAAATGT
AACAACTCATTTTCGACTTCATCTACTCGGTGCGTGGTTTTCGTCACCGTCTCTTTTAAC
TCCGAAAAATCACTTTTTTTGACATAGCGGCTGTCCATTTTTAACCAAAAGACAGACGCT
AACAGTCCAGCCAGCGTTAAAATAATGCCCCAGTGGGCTTTCAGCGTATCTAATACTTCA
ATCATTTGCCGTCCTCGTAATCTTGTTGGCAACAGATACAACGCACGGCAAAAGGCACAG
CTCGTAAACGTTGAATAGGAATAGGTAAGCCACATTCAATGCAATCACGACCACTTAACG
CAATCTGATCAATTTCATCATCGGATAATTGATTTTCTAAATGTGGGGCAAGCTGGAGCG
AAAGCAGTTGTTAGTCCTGCTCCGTAATACAATCTACATCATCATTCATTTTGTTTCTCA
TTTTTCTTACCAACAACACAGATTTGTCGATAAGTATTGTTATGCACTAAGACTTGACGC
AGTGTTTCGGTTGTATCCTGACGACTGGCTTTAATTAAATTAAACCCAGCACAACTACTA
TTCGTTACCTCGTAAGTCACCGTTTTGCTGCAACTGGTCAAGAATGCTGTCACGGCTAGA
GCTACTAATGTTTTCTTCATGCTGTTTTCTCACTTCATAATTTTTCACTTGAGTTTCTAC
CACTGCTTTTTCTGTTTGTAACTGATGGTTTTGCTCATTTAATTTCTCATTTTCTTTACG
GGCTTTTGCTACTTGCCAACTTTTATAGCCCACAAAACTCGCCAAAGAACCAGCCAATAA
AGCGAGAGGGATAATCTTTTCTACAATCATAGTCATTCCTTACGTTGTAATGCGTTGGCA
AAACCCTTGGTCGCAACTTGTCCTCCGCAGAACAAGGCAAATACAGTAAATAATTCGCCC
ACGTTGGCACGATCTAAATACACCGAATACGCCAAGATAATTGCCATTAAAATGGCACCA
AAGAACTGGATAAAAGCAGTGGTCGATAGTCTGCCATTATCATTGGTAATCAATTCAGAA
AACTTAGCCATTGTTATTCCTTAAATAAATGCTCCACAAATACGATTTCACCACGGTCAA
GCCATTCCCATACGTCAAAACACGGGCAGTCTTTTAGCCATTCGTTTTTAGTGATCTTGC
CATCGTTATTTAGGTCTGGAGATAAGTCACGATGACCATAGATTTTTGCTTTTGGATGCT
TGGCTTCTAGTTCACGTAACAGCTTATGTAATGATTGCCACTGTGCTTCAGTGTATTCAG
CGTGATTTTTACCACTTGCACTAATGCCACCGATTAAACAGATACCAACAGAATTGCTGT
TATGACCTTTTACGTGAGCCCCAATTTCCCCAACTTGACGACCCGTTTCGACCGTGCCAT
CTACGTCAATCACAAAGTGATAACCAATATGCGGGAGATGAGAGTTAAAATGACGCACCG
CATTGGCTGAACGACGGAAGCCTCGTGCTTTATGCCAGCTGTCAATGATTTGTGCCGATG
ATTTGCCTTGTTGTGCAAGGCTTTTGCCGTTAGTTGTTGCAGAGCAATGCACCACGATTT
TTGTGATAGGTAAGGACATAAAAAAACTCCAACTGTCAATTTAAAGTTGATAGTTGGAGT
TTAATGATCTGAAGATAAATTTGAGTTTGCGACTACTCAAACTAAAGGTAACTCTTTTTG
ATAACGCTTGCGATGTAACGCCCGTTGTTGGCGTAAGATCGCATAAATAGTAGTCTGCGA
CAAGCGATATTTTCTAATTAATTCGGGAATATTTTTTCCATCAAATTCCGCATAAATTTG
TACATCACGCAAGGCTTCTTTGATTTTATCGCCTGCGGGCAAATAAAACGACTTTCCACC
AAAATAGTGAGCCATTACACCCACTAATTTAGACGCAGTAAGCTTTGCACTATCTTCCTC
AAATTTTTGACGAATAAGCTCCGCTTGCATAACATCAATGACCTCAACAAGCAATGATGG
CCAACGATTTTGTAATTCCACATCAGGAATATGGTCTAAATGGTCGAACAACGCTCCAAT
ATTGGCGTGTTCATCATCAAATAAGCCTGTTTGTTGTAATGTTTGCGACATAGCGTACCC
AATTCAATTTATCAATGTGACTATTGTACAAAAACTAAAATTTCCCACTAGCACAATTTT
TCTTAACGTAAGGTAAAAAGTGGCTTAAAGCCTGATATAGCAAGGCTTAGCGAAAAATAA
AAAAGTTTGAAAAGGGAGATTTAAGGCAAGAAAAAAGGCGGCGTGAACCGCCTTGGGGAA
AGTTTAAAGAGAGTTTAAAGGGCTTGTTTTTGCTGTTTGTGTTGCAGCCAGATTTGATAT
TCGGGGCTGCTTTTCACAAATTCTTCCTGTCCGAGTTGTACAAAACGTTCAACGTATAAA
ATCGCATCTTGCGTTTTCTTCTCTTCCGCTTGTTGGGCTTTGACCGCTTCCGACTGATTT
TTATCGGTGCGAATGACAGCAAAGTGCGGCTTTTGCGTTTCATACACCGATTTGAGGTAG
TTATGATTGGCAAGCGGTTCAATCTTTTGCCCTGTTTGCAAGGCTTGTTGGCGTTTTTTG
CGGATACTTTCCACTGTTTCTGTTAAAGCTTGAGCCAGTAATAATGAGCAAGGATATAAC
TCCAGTACATCGGTTAAAATCTTCAAAGCTCTAGCGTTATTAAGGTTGCTTTTTTGTGGC
TTGAACAGTCCTAAATAAGCGACCATCGGCTTGGCGACTCCGTGCGTGAGCTGTGATATT
TGGACTAATAGTTCTCTTCCTGCTTCATCTTCAATCAAGCCTTCAAGATGGATATCACTG
TGGCAAATGGGGCATCTACATAACTTCATTGTAGAACTCCACTGTTGCGTCATAATTGGT
TTTTAGGTGTAGTTCGTAGCCTTTTTCGTTCAGGGCTTTGACCATCACACGTTTATGCCA
TTTTTTCAAAATTTCCAAAAATCGGCTGGCTTCATCGTCCTTCAATGCCCCCACATTTAA
CGTCAGCACCGTTTTACCTTGGTTCATAACTTTGCGCATATAAGCATTTAACGCTTTTTC
GCTTGGTTCTCTTAAAAAGCCGTGTTTACCCATCATAATCCACACGGCTCGGATTTTATG
AGCAATTTCGCTTTTGACTTTTACCTCGCTGGTGGCAGGGCTGTAAGCGGTCGGTTTTGC
CCCACGTTTTGCAAACCATTTCACTTTAGCACCTTTGCCTTGCAGTTCGTGTAGTACCTT
GTGGAGTTCTACCACCGTGCACTTGGTAGAACTGGTTTTATTCGTCAGCCGTTTGAGTAT
TTCACGATAGCTAAAGTCGTCGATATTCAACTGACTTTTAGCAATATGGATCAGCTGTAT
CAGTTTGCTTTTGTCGTTTTTCATTTGTCCTCCCGTCATCAAATAAATAGTCAAAAACGT
TATCGCTTTTGACTATTCACTTTAGGCTAACACCGCCCCGTGGCTAATTAGTTATTTCAA
CCATAAAACGGAAATGGGGCGGTGTGAGTTTTGTTAGTGATTACATAGTTTCCTCCTTGT
CTTTTAAATTACCTTACACAAAGTGTCATCTGAATAAAATCACTGTTTTTCATCTTAGTT
TTCCTCTTGGTTAGTTGATAATTTAAGCTTCACTCTCTGAATTTGCCCTGCCACGTCCAT
CAAAACCACGCCAGCCAGTGCCAAATCGTCCATTTCGACTAGTTCAGTCGCCCCTTGTAA
CTTTTCAATCAGGTCATACAAGCGGTCTTTTATTTGTCCTTTTTCGCTATCGGTCATCAT
TACTTGCTCCAACGTGAGGGATGCTCTAGCATATATTTACAATGTGCGATGCGAGCCTCA
CACCACGCCACATTACCGCCTGTTGCCGATAACTTCGCTACTTCCCACTGTTTAATCGCA
TGGTTAAATTTGCCATTTTGCTCCGCTTCTACGGCTTGAGTTGCATAATAGTGATAGCGA
TTAAAAACTTTCTCTGATGTTGATTTTTGCGTTTTCATACTTTCCTCCGTTAAAACACAT
TACTAAAGCCCCTCAAAGCGAGGTTTAAAGGGCTTTTAAATGGGTTTTAAATTTCGTCTA
ATTGACCTTTATATTTTTGTTCTAAAGCCATCAATCCAGCTCTTTGCAACCAATCTAGTT
CTACAGGGTTTTCGTAGGCATATTTGATTTCATTTAACGTTTCACGCTCTTTTGGTGAGA
TACAGTGGACTTGTAATAATTTTTCAGCCATGTTGTATTCGCCTTGTGTTGGTTTCCACA
TCACTTCCCCCCTTGCTCAAACGGCTTAATCACAAAATCTTCCACTCCTTGCTTAATCGT
CACCCCAGCAATCCCTTTTGCCACTTCAGGCTCAAGAAGTAGGGCTTCTTTGTTGATCTC
GTTTTTGGTACGAATAAAGCGGTCAAAGCCCATTCGTTGCATAAACTCAAGCACCGCATC
CGCCCCACGAATTGCCACAGAAGGTGGGCGTTGTCGCCATTGCACTTCGCCTGTCACAAA
GTTAGCGGTTTTACTCTTGCCGTTTTCCGTCAATTCATCACGGTGTGCTTCGCAGTATTC
CTGCACCGCTTGCTGTAACGGCTCAATCTCTGCCTGTAAACGTTTCAACTCGGGGGCGTA
ACGCTCACTGGTTTCAGCGATAATATCGTTCATCTCCGTCGTTAAACGGGTATGTTCACG
ACTTAAATCCCCGATCTCTTTAATCGCACTTTGCACTTGCTCTTCCGTGGTAAAACGCAG
TTTTGCTGGTTGTTTTACTCGGGTTTTTGTGGGTTGTTTTGCCATTGATATTCTCCTTAT
TGGCGTGGGTTAATGTTTAATGGTGTCAGTGCTCCAAATCACCTTCACCCCTTTAATCGT
CATTTGCATTAAGTAACGGCGGGTACCGTTTTTAACTTCTGTGCCATAATTAAATGCACG
TTGATTTTGTGCCATTTTGCGTGTGGTCGTGTTATCTCTTGCCACTAAGCGAGGTCTGCC
GGTGTCGAACCATTCCACTTTTTCTACCTCAATACCCAAGGCTTCACATTCAAGGGTCGC
CAGCTCAAGCATTGCAAGGTGCATATAAACTTCGCTGTTGTGTGGGGTCATCATTTCGCC
TGCCAGTGGGTTGTATTGTTTTTTCATCGTTACTCTCCTTTGCCTAATAACTCTTGGCGT
GCTTTAACAATTAAATCAGCAGTAATCAGGCTGTTTGTGCCTTTTGCCACCATTCCTGCA
AGGCGGAGCGTTTGAGTTAAAATTCGCAAACCACCGCCTGTTTCGGTAATGCTTTGCATC
ACTTTCAAGGCTTCTTCATCTTCATTTAGCCCCCACGCTGTTGCCACCGCTTTGGTATCT
GCCTGTTTGGTTTTTTGAATGCTGGTATTTTTAGCAATGCGTGACCACAATCTTGCGTAT
TCGTGGGCAGGATGAATACCGCCTTTCATTCGGCTGTATACCTTGTCATTGCCCACTAAC
ACTAAGCCAATGCCGGCTTCTTCTTGCATAATGCGTAGCTCTTCAAGCGCTTCGTACGGT
AAGTGGTCGGCTTCATCCACAATCAGCAAACCTTCCGTACCTTTGATTTTGCGAGCAATC
AAGCGTGAGAGCGTGCCTTTGCGACGTGGTGCATCACTAATACCAAGCTCTAAGGCGATT
TCGTACAAGATTTCACTGAGGCTTAAACGACTTGGGCTTGCGGTAACTAGCCACACATTT
GCACGACTGCCTGCGAACTGTTGGATCGCTTTGGTCTTACCTACGCCACTTGCACCATAA
ACCGTCGCCATACAGTTAGCGATTTGGGCAAACTCAAGGGTTTTAAAAATTTGACGAGCC
GTTGCGGTTTCAATAAATGCAGGCGCTTCTACAAACTCACGCTCTGCGGTTTCTTTCTTT
GCAAAAAAAGCGGTAAGTTTTGCTTCAATTTCTGCAATATTGCCCTTGTAGTTTTCGTTT
AAGTAAGCACTTAACGCCCCTGCGTTAATGCCTGCTTCTTTGGCGATTTTTGCCTGACTG
CTTTGGGTGTCGGCAATGTGTTGTTTGATTTGGTTAATTAGTGTCATAATAGTGTTCCTG
TTTTTTTGAATTTGGAGGTTTTATGTCCTTTTACTCTGCACCTGATCGAAAAGAGATACA
TCAAATTGCCCTGCGGATTGCTCAACAAATCTTCTCAAATAAATCAAGTAAGAAAAAACT
CAGTGCGCTGAAGCCTTTAATTTGGTCATTGAAACCTGAATTTTTTGATACTATTGAGCG
GCATTACCACAACCACTTTCATCTGTTTTACATTGCATCTGAATTTAATCAGGAAGCGAT
TAAAATCAGCGTAAAGCTTGGCAAAGCCTTTAACATCAAATCGTCTAACGCTTTTATGCT
GATACTTTATGCGAAATGGCGTTACGAAGTGCGTCGTGATACGCTATTAACAATGCTCGA
AAGCTCTCGTGACCTAATTCAAGGCGAAGTAATCTCTCAACCGCTTCAAACTTTTGCGAC
AGCAGTGATAGACTTTCAGCTTGAAACATTTCCGCAGTTACCTGAATGGCTTCACGAGTT
TGATGCTGGCGATTTTTAAGTTGCTGAATACCTGCGTTAAAGGCTTTTTCAAATTCACAC
TCTTGTTGCTCTTTGAGCTCCTTGAAAATTACTCGGTATGCTTTTCCTGTTAATGTCATT
GTTTTGCTCCTTTAAAGAGGGGTTAAATTTCATTTAAAGCCTGTTTAACTCAGGCTTTAA
GCCGTTTTTCTCTGCGGTCAAACTTGCAAAGTTTTGCGATTATCTGACCGCTTGTAGTTA
CAGTCCTTTCGCCTTTTTCATTAGCGTTAAGCCTTTTTCCCAGCCTTGTTCAAACCAGCC
TTGCTCTAACTCATTGACCTCTTCAACTTCAATCTCTTCTTGCACTACTCGTAATGCATT
GCGGTCTTGAATAACGGTATCAATCAGCTTCGTTTTCACTCGTTCTTCAATCGGTTCTGG
TACTTCAACCTGTGGTTGTAAACTTGCCAACTCGTGCGCTTGCAGTAGCTCCAAGCTCTC
AGCTTGTTTTTTAGCACTTGTGACGATTTGTTTATATAATCTGCCTTGTTCTCGTGCCGC
ACTGGTATCGCCAAACCCTTTGGCATCACGGCATTCTGCTACGGCTAAAAATCTGCCTTC
AATGTCATAGACGTACACGTTGCCGTGTAGATTGTCAGGGTCAAAACGTGCGACCACTTT
TTTATCGGTGATGCCGATTAAAGTCTCTGCCCAGTAAGTGTTGGTTAAGCCGTAAAGTTT
GCCTGCCGCTTTCAGTTTAAATTCGCCGTTACGCTTAATACTGATGGTTTCGGCTTGTAA
AAATAGCAGTCGTAACTGTTCAGGACTGGCTTGTCTTACATTGCTTGGGCGGTAATCTCG
CTCCCACACTTTGTCAAAACTCAAGGTTTTGTCGTGTTGGCAAAGCTCGGTTTTACGGTC
TAATTGTGCGTTGTACTCCGCCACACCTGCGGCAAGGGCTTGTAAGAAAATCTCATAGTC
CACGCCGTCTTTACCGCCGTTATAATTGTCTGGTTTCTCTAATACGTTTTTACCTGTATA
GAAACCTGCAAGTTCAGGGCGTTTATCAACTTTCTCGCCAATGCCACCACGTCCGAATGC
ACGCTCAATCGGCTTCGCTTGCCCGTGTCCTTCACCATATAAAACACTGGTGAAATGCAC
TTCAATCCCCAAAATCGGCAGAATACCTTTCGGGTCAAGTTCGTTATGTTTAAAGCGGTA
GCGGTTTTCAATGCCCCCCGTCATTGCTTTATTCGCTGCCGCACGGGTGTTATCTAAGGT
GATGGTTTTCGGTATGCCGTAGCTAAAAATCACATCCATTAAAGCGTGACGAATACTGTC
GGTGTTTTCCGAAATTGCCGTGCGGTAGCCCAATATTCTGCGAGTTCGCACATCCTGCCA
AAACCACGTTTTCGGGCGGACAATCTCGCCGTTGTGCCATTTCACAAAGACGTTATGTTG
ATAACCATCGCCGTTGATCCATTCGCCTGCGAGAATATCTTTCACCGTCCGTTGTAATGC
TGGCACTAATTTCGCCACCGCATTTGCCCCTTCTCGTTTCAGTAAAATCACTTCGTAAGG
AATTTCTTCAAGCACACGGCGTTGAAAGGTTTGCAAACTCGCGATTTCCCAACCGTAATG
CTTGGCTAATTGCTCGGTGCGGCGATAACATTCCCTTAAATCAGGCTTTTCAGGGCGGAG
ATAATCCGCCAAAAAGCAGTCCCACGCTTCCTGCTCGATAAAGGCTTTGCGACTTGGTTT
TTTCGCTTTACCTGATTGCGTAATCAATACCGCTTGCCATTCGTGGACAGGGTAGGGTTG
AACCTTGTAGTACCAATTTTTTAAAGAGCCTGCCGACACGTTTTTGACTTTTGCGGCTCC
CTCAATTGCCGACATCATTGGGAAGCCTTGGTCGAGAAAGGCTTTAAGCTGTAAGCACGC
TTCGGCTTTTGCTTTGGCTTTTTCTCGTGCTTTGTCGCTTGCTTCATTAAATTTGCGACT
AAGCTCTAAATTAGGTTGCTGCACCGTCATTTCAGCGATTGGCACAACCGCTAAAGCGGC
TTGCAATCTAAGTGCTTGTTGAGTTTCAGGGGGAAGGCTGGAGATGTGGTATTCAAAGGC
TTTGCCTCTCACACCTTCTTTTTGTTGCTTATGCCATTGTTCCCTTTCCGCTTTTTTCAT
AATTCCACGATCAGAACTAGGCAGTCCTTGCATTCCCACTATTTCCTGAATTGAAAACCA
CTCTTTCATTTCAGTTCCTCTCTAGTTTCTATAAATAACGAGAAGGCCAGATTTCTTGCG
GAGTTTTACCAATGGCTTCTGCAATAATTCTTTCCCCTTTTGGATAACGTCTTTCCAATG
CATTATTAAGTGTCGTTGGCTTCAATCCAGCCTTGACTGATAACGCAGAGATGGACGTAC
CAGCTTTACGAACCGCAGCAACAATATCTGCTCGGTGCATATCTTCTCTTTTGCTTTTTT
CCATTTCAGTGGTATCCTTTACGATTAACTAACTAAAATTATTTACTTGTTTAAGTAACT
TGAAACGAACTATAAACCTATTTTGCTACGAACTCAAGAGTTCTTTTCAATTATTTTTAG
TTCTTTTTAGGTTCTTTATATATATCAAACAGTTACGTTAAAAAGAATTTTAACGAACAA
AGTTCCTTGCAAGGTGGCTTTATGAAGAACTCAAAAGAATGGTTTTCTGTAAGTGAATTA
CTTTCAGAACAAATTGAAGGATTGCCAACAACGGACAAAGGGATAAGTAAAAAAGCAGAT
AGAGAGAAATGGGAAAAAAGACAAAGAAACGGTGTGAAAGGAAAAACATTTGAGTACCAC
TACACTTCATTCCCAGAAAACGTGCAACAAGCGTTAGGGTTTATCGTGAGCCAAACAGAG
CATTCAAATCAAACTCGTGATGATTTTATTGTGCAAACGCCCTCTGGCGGTGAGTTTGGC
TTGGAATTGAAAACTCGGCGTTTAAAGGGGGAAGCAGTAAACATTAATGAATTGCGACAA
GCCATTACGTTAATTGAGGAGGCTGTTGCACAAATCGGCAAGGCTCGCCCGAGTGAACTA
AATAATATTGAGTGGCATTTGATACAATGTTTTCGTTCAGCAAACGAGCAAGGACGTGTG
GCTATTCTGAATATAGCTGAAACGATGGCTGCCATTCAAGATAAAGAAGAGGCGAGTAAG
CTATCTGAGGCGAGTAAAGTAGCTTAATTTAAACGGCTTTTAAACGCTTTTAAATCTGTT
TTCTATTTTCGTTGTTTTAGTGGTGCAAGTGGTTAGTTTTAGCCATTTTTTCGTAGTTTT
GCATTTTCGCAATTTCAGGCAATGAAAAAGGGGGCTGATTAGCCCCTTAAATTGTGTTGC
TGTTCCGTTATTTCCCGAATACGGTTTAAAATCTCTTGCTTGCGGTATTCCAACCGACCA
AGCTCTTTATATAATAAATCCAGATTACTATCCGAAGCCGTTAAACTTGCATATAGCCTC
AATGAACCTGACACGCCATTATGCCCATTAATAGCCTTTAATTCCTTAATATAGCGGTGC
ATAGCGGTTTTTGACGTTTTATAGCCTTGTGCTTTGAACCAGTCCGCCAATCGCTGAGCA
TCGCCATAGTTTGCTTCTATAATGCGTTGGTTTAATTCATAGATGGCTTCTTCAGGTACA
TCAGATAAAAATGAAACTCGCCCCATTTACTTCTCCCTTAGTATTCGATAATCCCATTTT
ATCCCGATATTGTCCCGAATACAAGACCCGCCAAATTTCGGAAATTTCAACCAAATCCCT
ATTTGTTTTTATTTCTTAGTTTTTATGGTTTTATACAACCGCCAATAAAATCAATGGTAT
TAAAATCACACTATAGATAGGCACCACAAGCACATTCGCCATAAAGCTCGTTAAAGCTAT
TCCCTGAAAAAGCAATAATTGAACGGGAGTAAAAAGCCACAATAAGCCAAGTTGTAAATG
AAGAAGACTAAAGAACCAACGACAGTTGCGCCAAGAACTCTCTGTGATCTTTTTTCCTCG
CCAATGTAATAAAGACAGCGGAAAAATTTGATACCAAAGCATTAATACACTCACAGCACC
AACCGACAGCCAGAAACTGCTCGATAAAATCATACATGGTTCACCTAGCAATAACAAAGC
AACAACTAATAAAAAAAATTGCCAAACAGAATAAGAACGCCGCCAAAGTTTTACCCACGA
CACGACAGTTAAAGCAAAAAACGCGCGTGATGTTGGAATACTAAAGCCCGCCAACTCAGC
ATAAAACCATGCAAAAAGAAGCCCAACAATGATTGGCAAGGTCGGTGTCACCCACTTTAA
TGGCAATAGGAACTGAATTAAACGAATAAAGAAATAACCTATTCCCATCGCAAGCCCAAT
ATGTAAACCCGATATCGCAATCACATGTGCTGTGCTGGTTTTTTGATAAGTTTGCCAAAT
GTCTGTGGGTAACCATGCCCGTTCACCAAAAGCCAGTGCAAGTAACAGTCCTTGATATTC
CAGCTGCATGGTCTGTTTCACTCCCTCTCGCAACCATTTTTCTCGCCAAGATAACTGTTC
ACTTATTTTGACCGCACTTTTTACCGTTGCATAAGCGGTAATGCCTTTGGCAAAATACCA
TTGCTGTTTATCAAAACCGCCCATATTGAGCCTTGATGAAATCGGTCTGAGCCGTAGCTC
TCCTTTCCAAATCTCCCCTATCTGTGCTTTTTCTTGCGCGTGCCATTGAAGAATCATTTT
TTGTTTTGCTTGTTGCGGAGATAATTGTGCTGAAACCACAAAAGTTTGATAGTTTTTTTG
TTGTAGTACTTCAATGATTTTAAATTCTGTCTCTATCTTTCGAGGCAGTTGAGCAACCAA
GTCCGCTTGCAATAATGTCTGACGAGCTTGATCGTGAATATAGCCTAAAATGCCTACTGA
ACTCATTACAAAGATCAGAGGCGAAATCCAGTGATTTTTGTCACAAAGAACACAAATGAT
TATGCTGACTAGCAATAATGCGAAGACTAACAATGTTATGTGCCAATGAAGCAAGAAATG
TTCAGGTAGCCAAAGTAACGAACAGGCGCTGAATACGGTCACGACAGACATTGACAAAAG
AGCGTTTTTCATACCTTCCACGCTGGTTTGTGAAAAAACGAAATCATTATCTACAAGGCG
GAAAGCGAGTAAATTTTGACTCTCATTTTGTAATCTAGATCTCAAAAATCAGATTTATTT
CAAGAAAAATTGTAATATCAGGTAAATTCATTTGATAATTGAGTTAAGTTCTGCTATTTA
TAACGCTTTTTAAAATACTAGATACCTGAATAGGTCATTTTAAACTTAACTAAATCAACG
CCAATGCGTATGAATATGTAATTTCAACCATTGATACAATGGATGAATTTCTAATTAGGA
GAAACCCAATGTCTAAATCCTCTTTAAGTATATTAGCCTTAGCTGGTGTTGAACCGTATA
AAGAAAAGGTAGGCGAAGAATACATGAATGAAGCGCAACTGCTTCATTTCAAAAAAATCT
TACAAGCATGGCGTGATCAAATTGTAGAGGAAGCAACCCGTACCGTTGCCCATATGCAAG
ATGAAGCGTCTAATTTCCCAGACCCTGCGGATCGTGCAACACAAGAAGAAGAGTTTAGTT
TAGAGTTGCGTACACGTGATCGTGAGCGTAAACTGCTCAAAAAAATTGAGAACACATTGA
AAAAATTAGAAACCGGTGATTTTGGTTACTGTGATTCTTGTGGGATTGAAATTGGTATTC
GTCGCTTAGAAGCACGCCCAACTGCTGATCTTTGTATTGATTGTAAAACACTTGCCGAAA
TTCGTGAAAAACAAATGGTTGGCTAACCTATTTTCCCCCGTTATTATCATTAAAACATTT
CGAAAGTGCGGTTTGTTTCACCGCACTTTTTTACGAATATGCTAAACACACTTGATGAGG
TCTACTATTTTAAAATACATCAAAAATCTGTTTAATAAAAAAACAAAAGCCTATTTAGTC
GAAAGAGAAAAAACAGATTCTACCCCGTTATTATCCAAAAACGCGCATTCTGAGCCCATA
ACCACACGCGAGATTCGGAATGTGTCAAATAGCAAACAAGCCAAACTTTCGCACCATTAC
AATAAATCGATTTTTAAAGCATCGCAGTACGGTATTACTCCCCGCATGATCAATCGCAAT
GCCTTAGGGATTGTAGAAAAACTGCATCGCCATGGTTTTGAAGCCTATATTGTCGGTGGC
TGTTTAAGAGATTTATTACTTGGGAAACACCCAAAAGATTTCGATGTGGCGACGAATGCA
TTACCAGAACAAATTCAAACGATCTTTCAACGTCAATGTCGTTTAGTCGGTCGTCGTTTC
CGATTGGCACATATCATGTTTGGTCGAGATGTCATTGAAGTTGCGACCTTTCGTGCAAGT
CATAATGAAAATAATCATGAAAGCCTCGCTAAACAAAGCAAAGAAGGCATGCTGTTACGG
GATAATGTGTATGGCACATTAGAACAAGATGCGGAACGCCGCGATTTTACCGTTAATGCA
CTGTACTATAACCCACAAGATAATACCCTGCGTGATTATTTTCATGGTATTGAGGATCTC
AAAGCTGGCAAATTACGCTTAATTGGCGATCCTGTAAAACGTTATCAAGAAGATCCTGTG
CGGATGTTACGCTCAGTGCGTTTTATGGCAAAATTGGATATGTTCCTTGAAAAACCAAGC
GAACAGCCAATTCGTGAGCTAGCGCCGTTACTTAAAAATATTCCACCAGCAAGGCTATTT
GATGAATGTTTAAAATTACTCCAAGCTGGGTACGGTGTAAAAACCTATAAACTGTTACGT
CAATATGGACTATTTGAGCAACTCTTCCCTTCACTGATGCCTTATTTCACTGAGAAAGGT
GACAGTCTTGCAGAACGGATGATTCTCAAAGCACTGACTTCCACAGATGAACGTGTAGCT
GACAAATTACGCATCAATCCTGCATTCTTATTTGCTGCTTTCTTCTGGTATCCATTACGT
GAAAAAGTGGAGATGCTGAAAAATGAAGGTGGATTAAATAATCATGATGCTTATGCCTTG
GCTAGCTCTGAAATCTTAGATTTGTTCTGTGCCGCCCTTGCCGCGCCTCGTCGTCACACC
GCTGTGATCCGAGATATCTGGTTTTTGCAATTGCAATTACTCAAACGTTCAGGACAACAA
CCCGTTCGTACGATGGAACACCCTAAGTTCCGTGCGGCGTTTGATCTATTAGCGATGCGC
TCAGAGGTTGAAGGTGGAGAAACCATTGAGCTCGCAACCTGGTGGCATGAATATCAATTT
AGTAATTCAGAACAACGTGATCACTTGGTCAAAGAGCAACAACGTTTACACCCTAAGCCG
AAGAAAAAATATTATCGTGCGAGAAAGCGTCGTAAACCTAAAGCGATCTCGTCCTCATAG
GGTAACTTAATATGAAGTCTGTCTATATTGCATTAGGAAGCAATTTACAAACACCAATTG
CGCAGTTAGAGGCGGCTCTGGCAGCATTAGCTAACTTACCTACAACTCAGCTAATCCATG
TCAGTTCTTTTTACCAAAGTAAGCCACTTGGTCCACAAGATCAGCCAGATTACGTAAATG
CGGTAGCGCATTTACGAACTACGCTACCGCCCTTAACGCTCCTTGATCATTTACAGCAGA
TTGAAAATACACAAGGTAGAGTGCGCCTTCGCCGTTGGGGTGAACGCACTTTAGATCTAG
ATATTTTGCTTTACGATCATGTCGTATGTCAGACTGAACGCTTGACCCTTCCCCATTACG
ATATGACCAATCGTGAATTTGTGATCGTCCCCCTGTTCGAAATTGCCCCTGATTTATGTT
TACCGAGTGGACAATCTCTGCTAGAATTAATGAAAAAATTCGAAGACCACCAAATGCAGA
AAATACGTACAGCGTCTAGTCTTGATTAGCAAGCGCTAATCGAATTTTCTTCTCAAAAAA
AGCATAATCAACTAAAAACGCATCATGCCCATAATCGGAAGAAAATTGATAATAAACTAA
ATCGACGCCACTTTCCTCGAGGAGCTTTTTACTCTTTTGTAGCTCCGTCAACTTAAATAA
TTGATCATTTTCGACAGCCACTAACGTGTAACGAGCTTTGATTCTGGCTAATGCCGCGGA
CAAGCTCTCATATTGAAAGCCTGGATCATATAAATCTAACGCTCTGAGTAAATGAAGATA
GCTATTGGCATCAAAGCGCGCTAAAAATTTTTTTCCTTGATAACTTAAATAGGATTCTAC
CTGAAAGTAATCGCCCCAAAATTCCGTTTCTGCTTTTGTGGCACGCCCAAAAGCTTTGGT
CAATTGTAAATCGGTTCGGTAAGTCAACATTCCCAACATACGCGCAATCGCTAACCCTTT
TTCCGGAGGTTGACTATCATAGTAATCTCCGCCATTAAAATTGGGATCATTAATCACGGC
TTGTCGCATCACATGATTAAAACCAATTGCTTCTGCACCAAATAGTAGAGAAGAACATAA
ATTAATGACATTACTCACATCATCTGGATAATCAATTGCCCATTGTGTGGCTTGCATGCC
GCCAAAAGATCCCCCAATCACCGCATGTAAACGAGGAATATTGAGATATGTCAATAACGC
CCTTTGTAGCGCAACAATGTCTTGCACAATAATGTTCGGGAATTGACTGCCGTAAGGTTT
ATTCGTTTTCGGATTAATAGAGGAAGGACCCGTTGTACCTTTACATCCTCCCAACACATT
AGAACAAATAAAGAAATATTGAGACGTGTCCAAAGCAAGCCCCTCACCCATAAATGTCTG
CCACCAACCACGCTGTGAATGATCAGCAAAATAAGGCTCTGCATCCCCCGTTAAGGCGTG
ACAAATAAGAATCGCATTCGTTTTCTCTTTATTCAACTCACCATAAGTTTGATATGCGAT
CTCAATATCTTGGAGCGTCCCGCCTAAACTTAGGGTAAAAGGAGCTTCCGTAAACAATTT
CACTTTCTGTACAGCCATGCTACCGCCTGCTTATTCTTGTTGTTATGTTCACTTTACTTT
TATTGGATTTATAGACGTCTAAACATCTTTACGTACAAATCTACTAAAATTCAGCTTGCA
CTTCAACTCTTTTTTCATTATGGTGAACATCAGTTTCCGAATCGTGATGATAGTTTGAAA
ATGACATCTATTTTGACTTTTTTAACTTCCCAATATTATAAACGCGCGATACGTTATATA
TTGGTTGCCTTGTCATCTTTTATTGTGCTATTAGTCCTTATTGATCAAGCCATTGGCTTT
TATGTTCGGAAAAATATCTATACAGACATCAATAAACTGCCTTATCGTCCTTACGGTGTA
GTATTAGGGACATCTAAATATTTTGAGAAAAATACACTCAATCTGTTTTATCACAATCGC
CTTTTAGCAGCACATGAGGTTTTTTCCGCACGTAAGATCGATTATCTTTTACTGAGTGGT
GATAACCGTACGAATCAATATAATGAACCGCGTAATATGTTCAAAGACTTACGAAAAATG
GGCATCGCTGCTGAATTTATGTATATGGATTTTGCAGGTTTTCGCACCTTGGATTCCGTG
ATCCGTGCACAACAAGTTTTCAAAGCACATTCATTCACCATTATCACGCAAAAATTCCAC
TGTGAACGTGCATTGTTCATTGCTAAATATCACAATATTGATGCTATTTGTTTTGCCGCT
GACTATCCACAAGGACATTATTTTGTACGATTTAGAGAGTTCTTTGCACGTATTTTAGTG
ATACTCGATATTTTAATGGAAAAGGAACCTTATTTTTTAGGTGAGCCAGAACCGTTGCCA
CCACCGACAACGGTCCCTATCGTAGAACTTGAAGACGTACCATCACATTAAATGCGTGAT
TCGATAATTTCTCGAATAATTACTTCATCAGACACTTTAACGTTCTTTGATTTCATTCGA
CTTAATACAAGATGCAGTAAGGTCTGTGCAATTTTTTCGTGGTTTTGTACACAACAAATC
ACTTTATTTTCCAACAGATCTAACATATCGTGATGACCAAAAGTTGCAATGATAAGCGAA
CGTGGAATACGATGATAGCGTTTAATCAAAATCTGAAAAACACCATGTAACAATGTTAAT
GATGTAGCAAAAATCTGGCATCTCATGTTTCTCTAACCAATGATGAAACGCCTTTGCACT
TGCTAATTTATGAAACTGTGAGGCATAAAGATAATCCACTTGATTCGCCTTATCAGAGAG
CGCTTGACGAAAACCAAGTTCTTGTTTTCGACTGAGCCCTAGCTTAGGTAGCGCGCCTAA
AAAAAGCATCCGCTTTCCCTCACAATGTCTCCCTAAATGTGTTGCTAATCGATATGAGTC
GCCCTCATCGTCTGTCAAAACACGTATCTTATTGAGATCAAGATAGCGATCGAAGCAAAT
AATCGGAATATTGGCATGGCGTTGATAAAAATCAGTATCGGCAGGTAATGTCGTGGAGAC
AATCAGGGCGTCAATTTGACGTTGGATAAGATGCTTAGCACATTGCATTTCTGTTTCTGG
GTTATCATTAGAACAAGCGATGACTAATTGATAACCTTTCTGGCGAAATCCAGCTTCTAG
ATGTGTTGCAATTCTGGCAAAACTCGCGTTTTCAAAATCAGGGACAATTAAACCAATAGT
GCGACTTTTCCCCGCTCGTAGCCCAGCTGCCATCGCATTAGGCTTGAAATCATATTGTTT
AATCAGTTTTTCGACTTTTTCAATGGTTTTATCACTAACGCGATATGCCTTTGCTTTCCC
ATTAACCACATAACTGGCTGTTGTTCGTGAGACTCCTGCAAGTTTTGCGAGCTCAACTAA
CTTTAATTTCATATTTTCCCCTTAAAATATATAAAGCTATTGAGGTGGTGATGATTTAGT
TGTGTAAACATTTATTAAAAATAAATAAATATATGTAAATAAATGTAATGGTTATTTTAA
CATCTCATATTTATGATATCAAAAAATACTAATACATTAATAAAGAGGAGTTACACATAA
AAAAGTGCGGTTAAATTTTAAAAAAATCTAACCGCACTTTTAAACTAAGTTAATTCAATG
AGTTAAGTACTTATAAACAATTTTTTTCTCCACGCGATAAACTGATTAGACCAGAACGTA
CAATCTCAATAATCGTCGTTTCCTCTTTCACCGCTGAAATAAACGCATCTAGTTTATCTT
TCGTCCCCGTCAACTGAATGGTATAGGATTTGGTTGTCACATCCACAATCTGACCTCGGT
AAATATCTGTTAAACGTTTTAGTTCATCACGTGATGCGCCTTGCGCTCTCACTTTAATCA
GTAAGACTTCACGCTCAACATGGTCACAGTCGCTTAAACTGATCACTTTAAAAATATCAA
CTAATTTATGTAGCTGCTTCTCGATTTGTTCGAGTACTTGCTCATCTCCATAGGCTTCGA
TTGTCATACGAGATAATGTAGGATCATCAATGGGGGCAACAGTTAAGCTTTCTATATTGA
ATGCACGTTGTGAAAATAAGCCTACCACACGAGATAATGCTCCCGATTCATTTTCTAATA
ATACTGATAAAATTCTACGCATTCGCCTTCTCCGGTTTCGTTAAAATCATTTCATTCATT
GCACCACCACGTACTTGCATCGGATAAACATGTTCCGTCGCATCAACATTAATATCGACA
AATACTAATTTATCTTTCATCGAAAATGCTTGAGTGAGTTTTTCCTCTAATTCATCTGGC
GTATTAATTTGGATCCCCACATGTCCATAAGCCTCAGCAAGCTTCACAAAATCAGGTAAA
GAATTCATATAAGACTGTGAATGGCGTCCAGAATAAATCAGATCTTGCCACTGTTTCACC
ATGCCTAAAAAGCGGTTATTCAAACTGATAATCACAATTGGAATATCATATTGCTGTGCA
GTAGAAAGCTCTTGAATATTCATTTGAATACTGCCATCCCCCGTCACACACACCACTGTT
GAATCAGGATAAGCGAGCTTTACCCCAAGTGCGGCTGGTAGTCCAAAGCCCATGGTCCCT
AAGCCACCAGAGTTAATCCAACGCCGAGGTTGGTTAAACGGATAATGTAACGCCGCAAAC
ATTTGATGCTGTCCCACATCTGACGCCACATATGCCTCACCTTGTGTTAAACGGTAAACC
ACTTCCATCACTTGCTGTGGTTTAATCACTGCCTCATCTCGCTTGAAGGATAAACATTTT
ACGGCTTTCCATTCATCAATTTGCTGCCACCATTCATCCAAGGCAGTTTGCGATTTTAAT
AAATTGTCATCCTCTAATAAGGCTAAAAATTCATTAATGACTTTTTCTGCACTGCCTACA
ATCGGAATAGATGCCAACACATTTTTAGAAATAGACGTTGGATCAATATCAATATGAATC
ACTTTTGCATGTGGACAATATTTTGCCAAGTTATTAGTCGTTCTATCATCAAAACGCACA
CCAATACCAAGAATGAGATCACTATGATGCATTGCATTATTCGCTTCGTAAGTACCATGC
ATGCCTAACATCCCTAAGAATTGCTTATCTGAGCTTGGATAGGCACCTAATCCCATTAAG
GAGGAAGTGACCGGCAAATTTAAGGTTTGTGCAAATTGCGTTAATTTATCGCTACAATTC
GCAGTGATGACACCACCACCAACAAATAACACCGGCTTTTTCGCGACTAATAAGGCTTTT
AATGCTTTTTTAATTTGCCCTTTATGCCCTTGTATTGTTGGATTATAAGAACGTAATTCA
ACTTTTTCTGGATAATGATAAGTAAATTTATGTGCAGGATTAACCACATCCTTTGGCAAA
TCGATCACCACAGGTCCCGGTCTGCCTGTTGACGCAATATAAAAAGCTTTTTTAATGGTT
TCAGGAATTTCAGCCGCAGATTTTACTAAAAAACTGTGTTTGACGACTGGACGAGAGATA
CCTACCATATCGCATTCTTGGAAAGCATCACTGCCAATTAGTCCTGACATCACCTGTCCA
GATAAAATAATCAAAGGCACAGAATCCATATACGCTGTTGCAATACCAGTGATAGTATTG
GTTGCACCGGGTCCGGATGTCACAAGAACACAACCCACTTTACCGGTTGCTCTGGCATAA
CCATCTGCCATGTGCACCGCGGCTTGTTCATGTCGGACAAGAATATGTTCAATGCCCCCC
AAGGTATGAATCGCATCATAAATATCTAAAACCGATCCGCCAGGATAACCAAATAAAAAC
TCAACGCCTTCATCTCGCAAAGACTGCACAACCATTTCTGCGCCAGATAACTTTTTCATT
TTCACCTCTAAATGTCTTACACTTTACGTGCTTATTGCTTTAATTGATGTTGTTATAATG
TCATGCATTAACACGTTCTCATTTTTACTGGAAACCGCCTTTATTGTCTATCTATTTTTA
TTGGCAGAATGCGCAATAAAAGAACACATTCCAAAATATAAAACTAAAAATAAACAAAAA
ATCAGAATAAAATAAAAAATACATTCTTTAAATCACAAAAAAAGCGGCATTGCGCCGCAT
TTTATAAAATAACCTAAAATAAAAATTTTTTATTTTATTTGTGAACTATCTCACAATTTA
TTTTTTTCTAAATATAAAAACAAGTACCGATAAAACCACACCCGTTGTCACAAAACCCAG
TATGCCTGACTGGCTGAACCCTAGTACTAAATAGCCAGCAATAGACGCCGTCGCAATTAA
CATCGCATAAGGTAACTGTGTTGTTACATGGTCGATATGATTACATTTTGCCCCGGTAGA
AGATAAAATCGTGGTATCCGAAATCGGTGAGCAATGATCACCACAAACTGCACCAGCCAT
GACTGCGGATAAACAAGGTAACATCAATTCTGGTGCAGTATTCGCTGCAATCGCTGCCGC
GATCGGTAACATAATCCCAAAAGTTCCCCAGCTTGTTCCTGTCGAGAATGCCATGATTCC
AGTTAAAATAAATAATAACGCAGGCAACAAGGCAATCGGTAAACTATCCGATACTAATGA
AGATAAATAAATCCCTGTTTTGACATCTCCAACGATGGTATTAATAGTCCAAGCAAACAA
TAAAATCAATACCGCACCGAGCATTGACTTCACGCCTAAAATCCAGGATTTACCGTATTC
CGCCAAACTCACTTGACGATCAATAAGAATGCATAGTGTCGAAATCAAGACCGCACTTAA
TCCCCCCACAACCAATGAAATCCCTACTGTAGTATTCTCAAACGCGCCTAACACATCAAA
AGGTTTTCCATCCGCCGCTAATGCTTCATAGCCCGTGTACATCATCATACCAACGGTTGC
TAAAATCAGGACAGTAATCGGTAAAATTAAATAGAGAACATGCCCTTTATTACTACTTTC
CAGTTTTTCTTCTTCTGTTACACGCGCTAGGGCCATTCTTTCGTGACGCGCCATTGAACC
AATATCAAACGAATAATAAGATACAAAGAACACCATTAAAATAGAAAAAATAGCATAAAA
GTTCATTGCACTCATTGTCATAAATGCACCGATAGGGGAATACTCGGTGATCGAATAAGT
CGCAAGAAGTCCTGCAATAAGTGTAATAATATAGGCGCCCCAACTTGATACAGGCATCAA
CACACACATTGGCGCAGCGGTTGAATCAAGAATATAGGCAAGTTTTGGGCGTGAAACTTT
AAATTTATCTGTAACTGGGCTGGCAATCGCTCCCACCGCTAAGCTATGAAAATAATCGTC
AATGAAAGTCACAAACACGAGCGATGCGGCTAATAATTTAGCCCCTTTTCTATCTTTAAT
CCGTTTTTGTGCCCATTCTGCAAAGGCTCGATTACTACCAGAGACAGTAAGAAGTGCGGT
TAAAATACCTAACAAGAAGAGAAATAACACAATATTAATGTTATTTGAATTAAGTGTGTT
ATCACTGTATGCCAATGAAATAATATTATTTTTGAGATACATTAGCGTATGCGAAATATT
AAAATCTGCAAGCATTAAAGCACCTACAATAATACCAACACTCAATGATAAAATAACACG
GCGTGTCCCAATGGCTAATAATAATGCTAAAATAGGGGGTACGACAGACCAAATAGACGT
CGAATAATCAATAAGTTCCATAAGTTTTTTACCTTATAATGAAGGAATAACCACTGAGTA
AGAATATAGAAATGATCTAAAAAGGTAGGCAAAAATTAATTAAGACCTGACCCAACCAGT
AGCGCTCCATAGTTTAAAAAAGACTATGACAATGACGTTCCTTTCGAATACGCCACCAAC
CAATCAAAATGACTTTCAATTGATTTCGGCGGTCACTCCTTTCCTTTTTCCTCTTCGTTA
TCCACTCAGAAAAAATACTTATAGTGATCGCTCCTCTACACAAGTAGGATGGCAACAAGA
CTACAATAAAAAGTGATCCTTGCCAATAGAGAGAAGGGAATATTTTTAACTTAATTTACA
ATTCCATAACTAAAAAATATAAACTTTGAAGTATTCTACAAAAATAGCATTTACCAATAA
TAATATTTACTATATCATTACTTACGTTTGATTATGTTTAATTATATTTTATGTAATCCC
TGTGTGACATTATATAGAGGAACAAGTATGAGTGATTTATTAAAGATGTTAACCAATGTT
CGAAGTTTACGTGTGCTGGCTCGTGAAACCTCATTAGAACAACTTGAAATTGCTTTAGAA
AAGTTCTCTCTCGTCGTTGAAGAAAAACGTGAAGCTGAAGCCAAAGCAGAACGTGAAATA
GCAGAACGTCAGGCAAGAATTGCGAAGTTGAAAGAATCATTAATCCAAGAAGGAATTACA
GCCCAGGAATTAGCAATTTTGTTAGGCCAAGAATCTCAATCTCAACGTAAAAAGAGAGAA
CCTCGCCCAGCAAAATACAAATATATCGATGAAAATGGAGAAGAAAGAACTTGGACTGGT
CAAGGTAGAACACCAAAAGTCATTCAAAAAGCCTTGGATGCGGGTAAATCCCTGAGTTCA
TTCGAAATTTAATCTATTTTACTTTGTCGTAAAGCCCATTTCTTGATGGGTTTTCTTTTT
TATTTTTTCGACTAAAACAACACACTTATGATTGAAAATAAAATATTATTAACCGATTGC
CCAGATGATAAAGGTTTAATCGCAAAAATTACCAACATTTGTTACAAACATCAGCTCAAT
ATCATTCATAACAATGAATTTGTGGATTTTGACACAAAGCATTTCTTTATGCGCACTGAA
CTACAGGGCATTTTTAATGAAGATACCTTATTAGCTGACTTAAAATTTAGTCTTCCAGAG
GGAACAAATTGTCGCTTAATTAGTGCGAAAAGAAAACGCATTGTCATTTTAGTCACCAAA
GAAGCGCATTGCCTTGGCGATATTTTAATGAAAAATTACTATGGTGGTTTAGACGTAGAA
ATCGCTGCGGTGATTGGTAATCATGATACGTTAAGAACATTAGTAGAACGCTTTGACATC
CCATTCCACTACATTAGCCATCATGATCTCACTCGAGTAGAACATGATAAGTTACTTGCA
GATAAAATCGATGAATATGCACCAGATTATATTGTGTTAGCAAAATACATGCGGGTACTC
AACCCTCAGTTTGTTGAAAAATATCCAAATCGAGTGATCAATATTCATCATTCTTTTTTA
CCTGCATTTATTGGTGCAAAACCTTATCACCAAGCTTATGAACGTGGTGTCAAAATTATT
GGCGCAACTGCACACTTTATTAATAACGAATTAGATCAAGGTCCTATTATTATGCAAAAT
GTGATCAACGTGGATCACACTTATAATGCAGAAGCCATGATGCGTGCAGGACGAGATGTT
GAAAAAACAGTATTAAGCCGTGCATTAGATCTGGCTTTGCACGATCGTATTTTTGTTTAC
AAAAATAAGACGGTTGTTCTCTAAAAAGCACATCAAAGCAATGTAATACAAAACCACTTT
TATCGGCGTGGTTTTGATTTAGCGATAAAAAAATAGCGTGTTAAATTAACACGCTATTTT
TAATAAAATGAGAAAGTGTTAATTCGCTTTCCATTCACCATTCACGGCTGTACCCAACAC
GTTAAAATCATTTGTGAATGCCGTTAAATTCGCGATTTTACCCACTTCAATTGAGCCAAG
TTTATGATCCACACCAATTGCTTTAGCAGGATAGTAATTACACATACGCAATGTCTCATC
CAATGGAATGCCAACTTCCTGTACCGCATTTTTCACTGACTCAATCATCGTGATTGCAGC
GCCACCTAATGTACCATTGCTATCATAGCATTTACCATCACGCACATAGACTGTTTTACC
GACGAAAACAAAGGAGTCAATGTCTGCACCGGCTGCAGCAGTTGCATCTGTCACAATGCA
CAATTTGTCACCTTTTACTTTCTTGTCGAGTCGTATATTGCCATAATCAACGTGTAAACC
ATCCACAATAATGCCTGTATAGATATCAGAATCTAATACGGCGCCCACTACTCCCATCGC
TCGTCCAGAGCTGATTGGCGACATTGCATTATGTAAATGGGTTGCAAAACTCGCCCCTTT
CTCAATAGCCTGTTGTGCGACATCGTAAGTCGCATTCGAGTGTCCAAGCGAGACGATAAT
CCCTTTTTCAACAAAGTCTGGAATATACTGTGCCGTTGGATTTTCGGCTGCCAACGTGAT
TTTAGTAATCACATCTGCATTATCACACAAGAATGTTTTCATTTCTGGGCTTATCGCACG
AATATATTCTTCGCGATGTACCCCTTTTTTCTCAACACTCAAATATGGTCCTTCAAAGTG
TAAACCTAATGCTTGATTTTTATACTGAGTTAAATACTCACGCATCACCTTCACCGCTTC
TTTCATTCCTTCATCAGGTGACGTAATAAAGGTTGGTAAATAACTTGTCGTGCCAGATTT
CAAATTAGTTTCTTGCATGATCTCTAACGTCTTCACGCTAATATCTTCATTAAACATCAC
GCCACCACAGCCATTTAATTGAAGATCAATAAAACCTGCGGTTAAATTATTCCCTTGTAA
ATCAATTTTCTGAAGATTTTCTGGCACGTCTTCTACGGGTAGAATTGCACTAATTTTATC
GCCATCGACAACAAGCGCTTTACCATAAAGTACGTCTTTTGCAGTGTAAATTACGGCATT
AACAAACGCGTACATGCTTATCTCCTTTTATTTCACGCTACGAATAGCAGAGGCTTCTAA
TTCAGTAAAATATTTAACTGTTTTCACTTTAAGCTCTTGCGTCGCAGGTTCATCACACAC
AATAATCGCTCGGCGATGCATTTGTAATGCGGTGACGGTCCATAAATGATTGATGCTACC
TTCTACAGCAGCTTGTAAAGCTTGAGCTTTATTATAACCTGTGACTAGAATCATCACTTC
TTCTGCATCAAGTAACGTCCCCACACCAATGGTGAGTGCATATTTAGGCACTTTATTAAC
ATCGTTATCAAAGAAACGTGAGTTAGCAATTAGCGTATCTTCTGTAAGCGTTTTTATACG
CGTACGTGAGGAAAGGGATGAAGCCGGTTCATTAAAAGCAATATGACCATCTACACCGAC
ACCGCCCATGAATAAATGAATTTTGCCATAAGACTTGATTTTCTCTTCATAACGCTGACA
TTCGGCATCATGATCTTCAGTATTACCATTTAAGATATTGATATTTTTCTCTTGAATATC
AACATGATCAAAAAAGTTTTTATACATGAAAGAATGGTAGCTTTCAGGATGTTCTTTTGG
TAAACCAACATACTCATCCATATTGAAGGTCACAACATGTTTAAAGCTCACCTCACCCGC
TTTATACAGCTCAATAAGCGCTTCATAGGTTTTCAGCGGAGTACCACCCGTAGGCAAACC
TAATACGAATGGGCGCGCTTCTGTTGGTTGAAATTGATTAATACGATCAACAATATAACG
TGCAGACCATTTTGCGACTTGATCAACATTGTGTAATGGAATTAAACGCATAATGTGTTA
CCTCTTTTTGTATGTAAAATTACTGTGAAATCAAGGATTCCCCTATCGCCAACACCATTT
TGAAATATTGCCATCAATTTTTTTTTCAATATGGAGTTTTGATTTTTTTGCATTATAAAA
TAAGTGATTTTAAATAGCCAATAAAAATTCATACCCGTGGGATATTTAGTGATGAGAATC
ACAAAAACAACAGTTTTAATTTGCAATAGAAAATTATCAGCATATAGTTAGAGACGCTTG
AGAAAACGTTTACTTTTTTCTCAACAAAATCGAGAGAAAAATATAAAAAGGAGTTCCTAT
GAGCATTCTAAGTTACTTACAACGAATTGGGCAAGCATTAATGGTGCCAGTTGCTGCACT
ACCTGCTGCCGCTATCTTAATGGGTATTGGTTACTGGATTGACCCGAATGGTTGGGGTGG
AGAAAGTCAGCTTGCTGCCTTCTTGATCAAGTCTGGTGCCGCTATTATTGACAACATGGC
AATTCTGTTCGCCGTTGGTGTGGCATTTGGTATGTCTAAAGATAAACATGGTTCAGCCGC
ACTGTCGGGCTTAGTGGGCTTTTTAGTTGTCACCACCTTGCTTTCTCCAGGTGCCGTTGC
ACAATTACAAGGCATTGCTGCCGATCAAGTCCCTGCCGCATTTGGCAAAATTAACAACCA
ATTTATTGGGATTTTAGTTGGGGTTATTTCTGCTGAATTATATAACCGCTTCCATCAAGT
TGAATTACCACCAGCGTTAGCCTTCTTCAGTGGTAAACGTTTAGTACCTATCGTGACCTC
TGTCGTGATGATCGTTGTGTCTTTCATCCTCATGTACTTATGGCCAGTCATTTTTAATGG
TTTAGTTGGTTTTGGTAAATCGATCACGGATATTGGCGCAACTGGGGCGGGTATCTATGG
TTTCTTAAACCGTCTCTTAATTCCAGTCGGCTTACACCACGCTTTAAACTCAGTGTTCTG
GTTCAATGTGGCGGGTATCAACGATATTCCTAATTTCTTAGGTGGTGCACAATCTCTTGC
AAATGGTACTGCCGTTCTTGGTGTAACAGGAATGTATCAAGCCGGTTTCTTCCCTGTTAT
GATGTTCGGTTTACCTGCCGCCGCATTAGCAATCTATCATAGTGCAAAACCTGGTAAAAA
AGCACAAGTTGCCTCATTAATGATTGCCGCATCATTAGCTTCATTCTTCACAGGGGTAAC
AGAGCCATTAGAATTTGCGTTCATGTTTGTGGCGCCAGTCTTATACGTCATTCACGCCTT
ATTAACTGGTCTTTCTGTCTTTATTGCAGCCTCAATGCAATGGATGGCAGGTTTTGGTTT
CAGTGCTGGTTTCGTTGATATGGTACTTTCTTCACAAAACCCACTGGCTAAAGATTGGTA
CATGTTACTCGTACAAGGTCTTGTATTCGGTGTGATTTACTACGTCATCTTCCGTGCTGC
AATCAAAGCGTTCAATTTAAAAACACCAGGCCGTGAAGAAGAGGAAGTGGAAATCAATGT
GAAAAAAGACGCCTCTCGTGAAGAACGTGCGGCTAACTTCATCGTTGCATTGGGTGGTAA
AGACAACTTCCAAGCTATCGATGCTTGTATTACTCGCTTACGTTTAACATTAGTTGATCG
TAGCAAAGTGAATGAAGAGCAATTAAAAGCACTAGGTTCAAAAGGTAATGTCAAATTAGG
TGACAATGGTTTACAAGTGATTCTTGGACCTGAAGCTGAGCTAGTAGCGGATGCAATCAA
ACAACAAGTCAAGTAACATATTTACTTGAAAACAAGGGCGAAAAATAATAATTTTTCGCC
CTTTTCTCTTTTGTAAATACCGTCAAATCCTACGACATCAATTAGCCTGATTTACTTAAA
TTTTGTTTTTCCTCTAAGGTTTCCCAACGCATAAACGCTTCTTCTAACGCTTGCTCGGCT
TCGGCTAATGCTTGCAATTTTGCAGAGGTGTATTCATGCGATTGCTGAAAAAATTCACTA
CCCGCAATTTCAGCTTGTAAGGAATTGATTTCCACTTCTAACGTTTCCAAACGTTGGGGC
AATTGTTCTAACTCACGTTGTTCTTTATAAGTCAGTTTTATTGCTTTGGTTTGAGATTTG
TTGGAAACAGAATTTTTCGTGATATCGACCGCACTTTCTAAACTGGCAGGCTTTTTCTGT
TTCAACGCGGCTTGTTCTGCTTTATGCGCAAAATAGTTAGCTTGTTGCTGTTTCGCTTCA
TGGAATCCACCGACATATTCATTCACAATCCCTTCACCTTCAAAGATGAAACATTCCGTA
GCGGTATTATCAATAAATTGGCGATCGTGACTCACGATTAATAGCGTCCCCTGATAGTCT
GTTAGAATTTCTTCTAATAGTTCCAGCGTTTCAACATCAAGATCATTGGTCGGTTCATCC
AAAATCAGTAAGTTGTTAGGTTTGAGTAATAATTTTGCTAACAATAAACGGTTCCGCTCT
CCACCTGATAACGCTTTCACAGGTGTCATCGCCCGCTTCGGAGGAAAGAGAAAATCTTGT
AAATAACCTAAGACATGACGTTTAATGCCATTCACTTCAATATCTTGTTTGCCGTCAGCC
ACATTATCCATCACCGTTTTTTCTGGATCGAGTTCGGCACGATATTGATCAAAATAAGCA
ATATCCAATTTGGTCCCACAACGTACAGTACCTGAAGTTGGTTGAATTTCACCAAGTAAC
AATTTAATAAATGTCGTCTTACCACAACCATTCGGTCCCACTAAGGCAATTTTATCACCT
CGTAAAATGGTGGTACTGAAATCTTTTAATAAGGTTTTGCCTGCCACTTGATAAGTCACA
TTGTCCATCTCAAACACCATTTTGCCTGAACGACTAGAATTATCGAGTTGAAGTTTTGCC
GTACCAAGTACTTCACGACGTTGACGACGTTCTTCTCGCAAAGCTTTTAAGGCGCGAACT
CGTCCCTCATTACGCGTTCTACGTGCTTTAATCCCCTGTCGAATCCAAACTTCTTCTTGA
GCCAATTTTTTATCAAATAACTCATTTTGTAGGGCCTCTACGCGGAGATTTTCTTCTTTT
GTACTGAGGTATAAATCATAATCCCCAGGATAAGACACTAATTTGCCACGGTCTAAATCC
ACAATACGGGTCGCCATTTTACGAATAAAAGCGCGGTCATGAGAAATAAAAATAATGCTA
CCCGAAAAACCAAGTAAAAAATTTTCTAACCATTCAATCGCATCCACATCTAAATGGTTG
GTTGGTTCATCTAATAACAACACATCAGGATCACAAACAAGTGCACGGGCTAATGCGGCT
TTACGTAACCAACCACCCGATAATTCAGATAACAAGGTATCCGGATGTAAAGATAATGTC
GCCAACACGTCTTTAATTTTACTCTCAAAACGCCAAGCGTCCGCATGATCTAACTTCGCT
TGCACTTGTGCCAATTGATTTAAGACCGCATCACTGCAGTCCTGTTCCAACAACAAAGAA
ATGCGATGGTAATCTTTTAATAAATCGGCTAAATGTTCAATGCCTTCGGCGACATAATCA
AACACATTGCCACTCGCATGACGCGGTGGATCCTGCTCTAAACGGGAAACGACAATCTCT
TTTTCAAACTGTAAACGCCCGTCATCCATGATGACATCACCCGCCAAGATTTTCATTAGC
GTAGATTTACCTGCGCCATTACGTCCAACTAAACAAACCCGCTCACCGGCTTCAATATGC
AAGTCGGTATGATCTAATAAAGGATGATCACTAAAGGAAAGATATCCATTGGTGAGAGAA
ATGAGTGCCATAATGCCTCTTTGTTAAAATACTTTTTATAAAAATACAAATGCTGTTTTC
ACAACAGGGATAAGCACATTATCCACATTGTCTAGACTGCGTTGACCAACATTACAGACA
GTAATCCTATAACTGTTGATAAACTCGCAAGGCATAGGCATCAGACATACCCGCCATGTA
ATCACAGATAACCCGTTTTTTGCCTTCTTTGCTTGCCTGTTGCCAACGCTTGGCGGTATT
ACGTGGTAGTAAACGTTCTGGATCAGATTCAAAAATTTGGAACATTTCCGTTAAGATACG
TTGTCCTTTGTATTCAATCCGTTGTGTATCAACATTTAAGATCACATGATCACGTACAAA
TGCTTTAAAAATCTGCAATACCGCTTCCACTTCTGCTGGTAACTGCGCATTATAGCGTAA
TAATGGTTCATTAAAATCGTCCGTTAATGTCCAACGTACGCTCGTGATAAAATAATTGAC
GAGCGCACCAATAGCGTTTTTACGTAAATAATGCTGATCCGAAAAAAGCTTTTCCGTGAT
AGTATCAATATGTTTTTGAATCCATTCAGACGGACAATTTTTCAAGGCGGTGAGCGCACT
TTGCCATTGGTGTAAATTCACCATCCCCACCACAATCGCGTCTTCTAAATCATGCACCCC
ATACGCAATGTCATCAGCTAATTCCATGAGGCTACAATCTAACGACTTGAATTTGGTTTT
TAAAATTTGGCTAGGATCTGACCGCACTTGTTTAAATTGCCCAAATAAATCACGATCTTT
TACTGACAGCGGTTCCAGTAGCCACTCAAACATCGGCAAATCATCACGAAAGAGTCCTTT
TCCTGGTCGCCACCCATTCATCTTGACATAACGCGAATCGGCATTTGGTTCTGGAGCGAG
TTCGGCATATTGGGCTGAAGAAATATCTAAAATCGTTGGGTATTTCACAATACCCAAAAG
GGTACGGCGAGTTAAATTCATCCCTGCATTTGGTGTATAAGGTTCTAATTTGGTGAGTAA
GCGAAATGTTTGTGCGTTACCTTCAAATCCACCATGCTCTCGCATCATGTAATTCAGTGC
GACTTCGCCACCATGACCAAAAGGAGGATGACCGATATCATGAGCAAAACATAAACTTTC
AATCAGATCATTACTCGGCAACAAGCCTTTCAACGTTTTTTGTAATTCTGTTTTATCTTG
TTGCATTTGCTGCGCTAAGGCAGTAAATGCCTCACTAAAACGCATTTGTGCAACCAAACT
GCTACCGATTTGTGCTACTTCTAAGGAATGTGTCAGACGTGTGCGATAAAAATCATTCTC
ACCAACCGCATGAATTTGTGTTTTTGCCTGCAAACAACGAAATGCGGCGGAATGTAAAAT
ACGCCCTCGATCTCGACGGAAAGGCGGGCGATGATCTTTTTCACGCGGTTTATCAGCAAT
AAAGCGTGATTGCCAAATTGGATCAACTTGATTATTCATACTATGCCATAAAGAAATAAA
GGATTTTAAAGGTGATCGGTGCAAGAATAGACGTCATAATGCCACATAATACGAGGGCAA
TGGAACTATAACTGCCAGCTTTTTGATCGCTTTCCATGCAAGTGACTGTACCTAAGGCAT
GGGAAATGGCACCAATGGCTAATCCTCGCGCCTCCGCATGTTTGATTTTTAATTTTTTTA
ACGTAAGCAAACCTAGTACAGACCCTTGTAATCCCGCTATCACAACCCCCACCGCAGCAA
TCGAGGGTATGCCACCCAATCCTTGAGACACCGCCATCGCAATAGGCGTCGTGACCGATT
TCGGCAATACTGTGGCAACCATTTCTGGTGTGGCGCCTAAGTATAAGGCTAAACCAGCGC
CTGAAAGCATAGAAAGCAATGAAGCCAAGCATGTTATCAATAAAATATTTTTCCAATAAC
GACTAATTTGATGTAACTGTTCATATAATGGTACTGCAAGCGCGACAATACTGATACCTA
ATAAATTATTTAAGGGCGCATTGCCTTGTAAATAATCATCATAAGAAATGTCAATGGTTA
ACAAGATGACCACGAGCAAGGTGACAGTTAAAACAAAAGAATTGAATAAAATCGATTTCC
AATGTCGGCTGATTTTCACCGCCACCGCGAAGGCAAGCAACGTTAAAAAAGAATAACCAT
ACAGACTCCAATTCATCATGCTTTCTCCGCTTGTTTTCTGGCGACTTTTTTACGTAAATG
AGAAAAAGAGCTTAAGGAAAATAAATAATCTGAAAGTAAACCGACAACAATCAATGTTAA
GAAAGTGCTTACAATATTAGGTAATAACAAGACGTTCATTTGGCTAAATAACACATCCGC
ATATTTTATCACCCCAACACTCACTGGCACGAATAATAGTGCCATATAACGAATTAATAA
ACTGGCTGAACATAACACCCAATCTAACTTAATTATCCTAAACGTTAACCCCAAAAATAA
CAGTAACAATCCCCAAATACTGGCAGGAATACCAATATTAAGATGATGTGCAATCCGCTC
ACCGATGAATAACATCAAATACAAAATCCCGCATGAACGAGCTAAATCAACTATTTTCCG
AGTCATTTTTACTCCATCGTTGTTGACAATAAAACACATTGTCTTAATAAAAATGAGGGA
ATATTTTACTCCCATTTTGTTTCTTTTGTTAGTTTTTAGGTAGAATATGTGCGTTTTATA
AGGATTTTTCATAATATGTATAAAAAATTAGCGCTTATCACCCTGTGTTGTCTATGTTTT
ACACACTGCAGTCAAGCCAGTCGTTCGATACCTTGTCAGGTGATTGGTATTACCGATGGC
GACACGTTAACTTGTCTATTACAAAACAAGAAATCGCTTCGTGTTCGCTTAGCTGAAATT
GATGCGCCAGAAAAAAACCAACCTTTCGGTACGAAATCAAAACAATTTCTCGCGAAATTA
GTCTATAAAAAGCCGGTACAACTCCGCATTTTAGGTAAAGACCACTACCAACGCACTTTA
GCTGTTGTTTATAATGCACAGCACGAAAATATGAATATCGAAATGGTGAAATCTGGTATG
GCTTGGGCATATCCGCGTTATAATCACGATCCAATGTATTTGCGCGCGCAACAAGCCGCC
ATGAAAGCCCGTCTTGGATTATGGCAAGACACTCACCCAATCCCTCCTGAGCAATGGCGC
AGACAAAAGAGAAAATAAGATGGCATTTAATCCAAGTGTATTTAAACAACATTTTCCTTA
CCTCCAACAAGCGGATGCGGTTGTCTATTTAGACAGTGCTGCCACGGCATTAAAGCCACA
AGTGCTGACTGATGCGACGATTGCCTTTTATCAATCTGCTGGATCCGTACATCGTAGTCA
ATATGATGAAAAACAGACCGCACTTTTTGAACAAGCAAGAGAAAATGTGAAAAACTTCAT
TGGTGCAGAATCTGAAGAAACGATTATTTGGACATCGGGGACAACGCATGCTATCAATTG
CGTTGCAAGAGGGTTATCTCATCAACTGCATCCTAAAGCTGAAATTATCATTAGCGAAGC
GGACCATCATGCTAATTTTGTTACTTGGTCTGAAATCGCGCGTCAATATGGCGCAACCTT
GCATATTTTACCGATTAATGAGCAATGGTTGATTGAAGAACAGGATCTTATTGCTGTACT
CAATACCAATACCGTATTGGTTGCATTGAATATGGTTTCTAATGTAACTGGAACGGAGCA
ACCTGTCGCCAATTTAATTAAACTGATTCGACAACACAGTCATGCGTTGGTACTCGTCGA
CGCGGCACAAGCGATTAGCCATTTGCCTATCGACTTACAAAGGTTAGATGCGGATTTTAT
TGCCTTCTCAGCGCATAAACTCTATGGTCCGAATGGACTTGGTGTGTTAAGTGGGAAACG
ACATGCCCTTGAACAACTTCAGCCCCTATTGTACGGTGGGAAAATGGTAGAACGAGTATC
TGCACAACACATCCGTTTTGCCGAACTACCTTATCGCCTTGAGGCTGGCACGCCAAATAT
TGCAGGTGTGATTGGTTTTAATGCTGTCTTAGAATGGTTAAGCCAGTGGGACTTAACTGC
TGCCGAGCAACATGCCATTGCTTTGGCAGAGCAATGTAAAATGCGATTAAAAAATTACCC
ACACTGCCAGTTATTTTTATCACCGCAACCGAGCAGCATCGTTTGTTTTGTGTTTAACGG
TATAGCCACCTCTGACATCGCCACATTGCTCTCTGAACAAAATATAGCCTTACGCGCAGG
TGAACACTGCGCCCAACCTTATTTAGCGCGCTTAGGACAGTACAGCACCTTGCGGCTGTC
CTTTGCACCTTATAACCAACAAGCGGATGTTGATGCGTTTTTCTCTGCCCTTGACAACGC
TTTAGCCTTATTAGATTAAATGATGAAAGAACAACTCCTTAACGCAAAAAGCTGGGAAGA
ACGTTACCGCCTGATTATCCAAGCCGGCAAACAGCTACCATTCCCCACAGAACAACAACT
CGCCGAGATGCAACCGATTTCAGGTTGTGAAGCAAAAGTCTGGTTTAAAATTACTGGAAA
AAATGACCGCACTTTTGATTTTCAAGCTTACAGCGAAGCCCGTATTATTAATGGATTATT
GTGGATTTTACTGCAAGAAATTCAGGGCAAAACAGTCGAACAACTCAAGCAGTTTGATTT
AACTGCCTATTTCACTGAATTGGGCATTGCACAACGGTTAAGCAGCACAAGGTTAAATGG
ACTAAAACAGATTGAAAAATTGTTACATCAGCTAGAGTAAAAGTGTGGCAGAGATTAAAA
AGGGCGGTGTATTTTAAAAAAATTTCTTCCCCCCAAAGTGACTTTCCCCCTTTCCCTTAT
TTTTCGCCGTAGCGGTTGCGTTCACGTTTAAACCACACTTTCCTTGTTTGAGCATGGCTT
GCTAAGCGAGTTTGGAAAGCGGGTGCCAAACGTTAGCAACAAGTGAAGGAAAAAGAAAAA
TTACGGAGTGCTTTCTTTTGCCTACTTTTTCCTTTGCACAAGCAAAGAAAAACTAACTCG
CTGATCGGGCACCCGATATTGTTTAACCTGAAAAAAGGCTCTTTTCCCCATCATAATTGA
TAACACGACCCTGTTTTAATCTCATAAAAAAGGCAAACATAACTGTTTGCCCTTTCCCCA
AATAGGTATGATGATGAAATCAAATTCAATCTTAATCTTTTAACTGCTGAATCTTACTGA
TCACATTACTGGTTGAACAACCATTTTCAAAGTTTAATACTTTTACATCACCACCACTTG
CCCAAACTTCTTGGCTACCGGCGATGTCTTCTGGTTTGTAATCACCACCTTTCACCAATA
AATCAGGTAATACTTCAGCAATTAAACGTTGTGGAGTGTCTTCATGGAACGCCACTAACC
AATCGACTGAAGATAAGCCTGCCAATACTGCCATACGAGATTGAAGGTCATTAATTGGGC
GGGTTTCACCTTTTAGGCGTTTGACTGAGTCATCGCTATTCACCGCGACAATTAAGCGAT
CGCCCAATTTACGTGCGTTTTCGAGGTAAGACACATGTCCCGGGTGAAGAATGTCAAAAC
AGCCATTAGTCATCACAATTTTCTCACCACGCGCCTTTGCTTGCGCCACTACGCGTTTCA
GTTCGGCTTCGCTCATAATACCAAATCCGGTATTAGAACGACCGTGAATTGCATTTTCTA
ATTCCACCGTAGAAACGGTTGAGGTCCCTAATTTACCCACGACAATCCCTGCTGCGACAT
TGGCTAAATAGCAGGCTTCTTCAAACGAACGACCATCCGCTAAGCCTGTGGCTAACACAC
TAATCACCGTATCTCCCGCCCCGGTCACATCAAATACTTCTTTCGCTTCGGTGGCTAAAT
GAAATGCCGGTTGATTTGGACGCAACAACGTCATGCCTTTTTCAGAACGTGTCACTAAAA
GCGCACTCAGGTCGATCTGCTCAATTAATTTCAACCCTTTTTCGATAATCTCTTCTTCAG
AATCACACTTCCCAACCACCGCTTCAAATTCAGACATATTCGGTGTTAATAAGGTTGCGC
CACGATAACGTTCAAAATCGGTTCCTTTCGGATCAATTAACACGGGAATATTGGCTTGGC
GTGCAAGTTGAATCATTTTTTGCACTTGATTTAAGGTGCCTTTACCATAATCGGATAACA
CTAATGCGCCATAATTTTGTAACGCACTGTCTAATTTTTGCAATAACGCATCGCTCGTCA
CATTTTGGAAATCTTCTTCAAAATCTAAGCGTAATAATTGTTGATGGCGGGACAAAATAC
GTAATTTTGTAATGGTAGGATGAGTATGTAATTGTACAAAATCACATTCAATACGGCTTT
TGGCTAATAAACTTTCTAAGGCAAGACCAGTTTCATCTCGTCCCGTTAAACCCAATAATT
TTACTGGCACATTTAACGCAGCGATATTCATCGCAACGTTGGCTGCCCCACCTGCACGTT
CTTCGTTATCTTGTACACGTACCACAGGAACTGGTGCTTCTGGTGAAATGCGATTTGTCG
CCCCAAACCAATAACGATCAAGCATTACATCGCCCAATACCAACACTTTTGCTTGTTTAA
ATTCTGCGGAATATTGAAACATTTTCGTTCTCTCTTAATAAAAAATTACTTAATTTTAGC
ACAGGAAAACACCAATTTCCCCTTAAAATCCAATAAATTGCACGACTTTTTATTACATGA
CTTTCTTAATTATTACATAACTAGTAATATTCACGCCCTATTTATGCGATAATTCGTAAT
ATGATTACAAGTTGAGTTATGTTTTCTCATTCTCAATTTATTACTAAAGATACTCAAGCA
ATTTTATGGCGAACGATAAACTCCCAACATTTCAAAAAAGATTTCTAAAACCAAAACACT
GGGGATTTTGGTTAGGCGTTGCCTTATGGCGTCTGATCGTATGTTTACCCTACCCGATTT
TACACAAACTCGGGAACGGACTAGGCTGGTTACTCGCAAAATCAACAGTAGGTCAACGTC
GCGCCAACATTGCACGTCGCAATTTACAGCTCTGTTTCCCCCACTATTCTGCGGATCAAA
TTGAAACCTTATTACATGCGAATTTAAAAGCCACCGGCATGGCGATTATTGAAACGGGTA
TGGCTTGGTTTTGGTCTGATGCAAGAATAAAAAAATGGTCAAAAATCGAAGGACTTGAAT
ACTTAAAAGAATATAAACAAGATGGTGTGATTCTTGTTGGGGTACATTTTCTAACCTTAG
AATTGGGCGCCCGTATTGTTGGCTTGCATCAACCGGGCATAGGGGTTTATCGCCCAAATG
ACAATCCTTTAATGGACTGGTTACAAGTACAAGGTCGCTTACGTTCTAATAAAGATCTGC
TCGATCGTAAAGATTTACGTGGTATGATTCGTGCGTTACGCCAAGGTGAAATTATTTGGT
ATGCGCCTGATCATGATTATGGACGTAAAAATGCGGTCTTTGTACCCTTTTTTGCTGTCC
CTGATGCAGCGACTACAACGGGGAGCTATTATTTATTAAAATCCTCACCAACAAGTAAGG
TGATCCCTTTTGCCCCATTACGCAATAGCGATGGGTCGGGTTATACCGTCAAAATCTCCC
CCCCAGTGGATTTTTCCGATATTACAGATGAAACTCGTATTGCCACGCGCATGAACCAAG
TCGTAGAAACGGAAATTATGAAAGGAGTGGAACAATATATGTGGCTACACCGCCGTTTTA
AAACACGACCTGATGAAAATCAGCCAAGTTTATATGATGAGGAATAAGACCCCATCGTTC
TTATGCGACAAAAAGTGCGGTGAGTTTTGGACAAAAATTAAAAGCAGCGTTGTAACGCTG
CTTTTTTAACATGACAAGAAAATGCTTATACGGCTTGCCCGCTTGCTTCTTCCAATTCAT
CCGCCATTGCTGCCAACATCTCTTTCGACAGAAGTGCTAAGGCACGATAAAAAGGCAAGC
TTGCCTTACTTTCCACTTGAGTAAGAAATTGGCTGGCACAAGGCAATAAGAATTGTTCAA
ACAACTGATGTTGTGCCGCCACAGAATCAAGGTTATCTTCAATCCACGAGGCAGTTAGCA
AAAGTAATGCAAAATGATCCGCACTTTCTAGCGCTGGCATACCACGTTGTTGTCTAAAGT
TTACAAATTCTTCAACGGAAACCGCATAATCGCTGATTTTAGTACTAACTTGTGGCGTGT
CTCCCGTAAATAACTTGTCATATTCTTTACTTAATGCGTTTAAATCTAACGGCATTTGCA
CACTATTAATCGCTTGTTGGCTTTGATTGTCCAGTTCAAGTGCCCAGATTTCGCTAAGTC
CTTGCTGCTGTAACCAAGCAAACACATTAGCTAAAATCGGATCATTTGGTGCACGATAAA
ACAAATTGCCAAACAAGCGACTTAGCATAGAAAAAGCGTTAAGTTGGTTTTCAGTTGTCA
TGCTTTCTCTCTAAAAGTGCGGTTAAATTTTCTTGCGTTTTCTCACTGACCCTTTGCAAC
ATAGCGTGACGCGCGTGATCATCAATCAAATGAATATCACCAAACAGCTCATGCTGAATA
TCAGTGATGCCACAATAATTGAATAATCCGTCCACTAAACAATCTTTCAGCGATTGTGCA
AACCCCATATTTTTATAAATCTCTACGTTATTGCCAATCGTGATAAAGTGTTGCATTTTT
TTACCACCTAATAAGCCTACAGATTGTTCATTTTCAGTTTTATAAGCAAAACCATAGCTT
AATACACGATCCAAATACCCTTTCAGGATCGCAGGAAAGCCCATCCACCATAATGGATAA
ACCAAGGTGATTAAATTCGCTTGTTCAATGAGTTGATGCTCAAACTTGACTTCAGCAGGA
ATGATCTCTTGGTAAATCGCTTGCATTTCCTCCCAAGATAAAATGGGATTGAAATTGAGC
GTGTACAAATCTCGTACCACGGTGTGCACGTCTAACTGTTGGCTAGCCTGCAAAGTAGCT
TCCAAAATCGCCCGATTAAAACTCGTTTGGCTATTTGGATGGGCAAAAATAATCAGATGA
TGCATAATCTTTAATTCACTTTTTTCACTTTTAACGTAATACCATCTACTTGGTGCACTT
CAACTAAATCACCGACCTGTAAATCCGTGCCTTGAATGCGCCACGTCGTATCGCCAAAAT
GCCCACGTCCAATGCCATTAGCCGCGATTTCTTGCACAGTACCTCTTGTGCCTAGCATCG
CGTGATCACGTTGATTTAATGACGAATGTAACTGATCACTTTTGTCTTGACCATGCTGAT
ATTTCCACCATGACACACTCAAAATAATCGCTAAAATCGCATAGCTAATAGCTAAAACGG
TTAACGATAAGCTTGGTATCAGTGCCATCACACCAGCAATCACAATGGCGGCTAATCCCC
ACCAAAGTAAAAACACCCCTGGGATCACTAATTCAGCAATTAATAAAACAAAACCTAAAA
TAAGCCAATGCCAAAGGCTCCAAGTGGAAAACCATTCCATATTTACCTCACCGACAGTGA
TTAAGCTTTTTTATCGCCTTTTAATAACTCAGCTACACCCGCAATAGACCCGATTAAATT
GCCCGCTTCGAGTGGCATTAACACCACTTTACTGTTTTCTGAGCCACCAATTTCTTTTAA
AGCTTCAGTATATTTTTGTGCAATAAAGTAGTTAATTGCTTTCGTGTCCCCACTCGCAAT
CGCCTCAGACACCATTTGTGTCGCACGGGCTTCTGCTTCAGCAGCACGTTCACGAGCTTC
AGCTTGTAAGAAGGCTTCTTGACGTTCCCCTTCTGCTTTTAAGATACGAGCTTGTTTATC
CCCTTCAGCACGTAAAATTTCCGCTTGACGTACCCCTTCTGCTTCCAAAATATCCGCACG
TTTGTTACGTTCTGCTTTCATTTGTGCGTTCATCGCCGCGATCAATTCTTGTGGTGGACG
CACATCACGAATTTCAATACGGGTCACTTTAATACCCCAAGGATTAGTGGCTTCATCAAC
AATGGATAACAAGCGGCTATTAATGGAATCACGTTGTGATAACATTTCATCTAACTCCAT
TGACCCTAACACAGTACGAATATTGGTCATGGTTAAATTAATAATCGCTTGTTCTAAATG
ATTCACTTCATAAGCCGCGTTACGTGCATCAATCACTTGCACAAAACAAACCGCATCAAT
CGACACATTCGCGTTATCTTTCGAAATGACTTCTTGAGAAGGAATATCCAGCACTTGTTC
CATCATATTGATACGGCGACCAACGCGGTCAATAAAAGGCACCACAAAATTCAAACCCGG
TGTCAATGTACGAGTGTAGCGACCAAAACGTTCAATCGTCCAGTGATACCCCTGTGGAAC
GGTTTTTAAAGTGGAATACAAAACAAAAATTACCAATACAATAAAGAAAATCGTCGCGAT
TGGTAAACCATTAATAAAGTCCATTGCTGTTCTCCTTAGTAAGTCAATATCACAAAAAGT
CTAACAAATCAGAGCGTACTTTGTATATAAGAATATTGATTATTATCTGCTATAAATTCA
AAACGATGTGTCATGCAATTTGGCGCGTCCTGATCTTGATGGGAAACAAATATCAGCTGG
GTTTGGCTGTTTACTACCAGTTGTTCAATAAACTGTTTTACCAGCTTACGATTCACCCCA
TCCAATCCCTGAAAAGGTTCATCTAAAATCAATATTGGTGGATGTTTCACCATGGCTCTA
GCTATCAACAAAAGTCGTTGTTGTCCCCAAGACAAGGAACGAAACGGGACTTTCGCCAGT
GTTGCAAGATGTAAACGTGTCAACCATTGCATAGCCTTCAAACGCAGTGCCTCTGATACC
TGTTGATACACGCCAATACTATCAAAAAAGCCCGAGAGAATAACATCTAATGCGCTACAA
TTCACTCGGTAATCCATATGCAACTGACTACTCACATAGCCTATTTTTTGTTTAATATCC
CAAATGGTTTCACCGCTACCACGTTGTTGACCAAATAATACTACATGATTCGCATAAGAT
TGCGGATGATCACCCGTCAGCACAGACAATAGCGTCGATTTTCCTGCACCATTTGGTCCT
TTAATCCACCAATGTTGTTTTGGTTCAACTGTCCAAGTTAATGCACTGAGAATCTTTTTA
TCACCATATTGAATATTGACGTTTTTTAACTCAAAAGGATTGATCTCTGTCGGCAAATGT
ATTGGCGTACCAAAAGGTGTCGGCAAAGGTTCATTCCTCGCATTTTCGGCATAACACAAC
TGTTGAAATAAACTTTGCTGCTCAATGTATTGGCGTTCGCCTTGCAAAACTAACTCTCGA
TTATCCAAAATCGCAATATGAGTCGCCTGTGTCGGAATATCAGAGAAACGATTGATGATC
AGCATTAATGTCATTTTCTCTTTTAATCTCTCCAATAAATGCCGCCAGTCTTGCACTGAC
TGCTGGTCTAATCCTTCAAAGGGTTCATCTAAGATCAAGAGATCAGGTTGACTCACTAAC
GCTTGGCATAACAAGACTTTACGGCTTTCCCCTGTAGACAGGTGAATAAAAGGGCGATCT
AATAAAGACGTAATCTGCAAGATTTCCGCATATTTCTCACAAGCCGCCGTCGCTGAAGTG
CCATTTAATATGGTTTCTCGTGCACTTTTACCAAAATCATCGGGGCTTATTCCATCATGA
TTGCGATCCTTAAAAGTGGCTTCAATAATATGTTGTTGTTTTTCAAAGGACAGTAATGCT
ACCTGCCGGAATGAATGGCAATATTCGCCATGCTCTAGTGCTAATTGCTGCTGCAATGCA
AGCGCAAAAGCAGTTTTTCCACTACCATTACTCCCCACGACAGCCCAAAATTGCCCCGCG
AATAAACAAAATTGAGGAATATACAAATATTGATGTTGATGTAATTTAAATTTTGCTTCT
TTAAGCTGTAAACTGCACATCCATCCTCCGATAAAAAAAGCGGATAAATATCCGCTTTCT
ATTCACTAAATAACCGTTCGTTAAACTTGTTTATTTTCTTCTGCAATACAGGCTGCTGCA
GTAAATAACACATCCGTTGAGGAGTTTAATGCAGTTTCAGTAGAGTCTTGTAAAATACCG
ATAATGAACCCCACCCCGATCATTTGTGCAGCGACATCATCAGAAACCCCAAATAAGCTA
CAAGCTAACGGAATCAATAATAAAGATCCCCCCGCGACACCAGAGGCACCACAAGCACAA
ATACTGGCAACGACACTCAATAACAAGGCACTAAAGAAAGAAATCTGAATATCTAAAGTA
TGTACCGCGGCTAACGTAAGAATCGTTACAGTAATCGCAGCACCTGCCATATTAATAGTC
GCGCCTAATGGAATGGAGACCGAATAGGTTTCTTCATCTAAATTCAAGCGTTTTGCAAGA
TTGATGTTAACTGGAATGTTAGCTGCTGAGCTACGAGTGAAAAATGCCGTTAAACCACTT
TCACGTACGCAGGTCCACACTAATGGATAAGGATTACGGCGAATTTTCCAGTAAACCAAA
ATTGGGTTCACTACAAAAGCAACAAATAACATCGTACCAACTAATACGGCTAATAAATGA
ATATAACCACCAAGAGCCACTAATCCTTTATCTGCCAAGGTTTCACTGACTAAACCGAAC
ACACCGATTGGGGCAAAGGCAATAATCACATACACAATTTTCGATACAGCTTCTGCTAGA
TCTGACACCATCGTTTTTGTACTTTCTGATGCATGACGTAGGGCTAATCCCAAACCAATT
GACCAAGCGAGCACGCCAACGAAATTCGCTTTAAAGAGCGCATTTAATGGATTATCAACC
ACATTGAAGACTAAAGTTAATAGTACCTGACCAACACCTTGTGGTGCAGACGTCATATCT
TCTTTTGTGGCTAATGCCACTTCACTTGGGAATAAGAAGCCCGCAATAACAGCTGAAAGT
GCGGCTAAAAATGTCCCCAAAAGATACAATACAATAATGGATTTCATATTGCTTTTTGCA
CCAATTTTTTTATTTGCAATTGCCGCCATGACAAGGACAAAAATTAAAATCGGTGCAACC
GCACGTAATGAGCGAACAAAAATGGTGCCTAATACCCCAACTTTTTCCGCTAAATTAAAA
CCAAGCACGTTTTGTAATGTCGGCGTAACGAGCGCAACAAGCAAACCTAAGATAAGACCA
ATAAAAATACGTTTCACCAAATTACCTTGGAAAAACAAACTAAATAAACGAGATGTATTC
ATAATTAAATCACGTAATCTTGTGCGAATGCACTTATTGTAAAAATTTAGACCAAATGTT
TGATCCCCCTAACGGTGCTAAAGATAGCTTACTTTTTCATTAAAGAAAATATCATTTTTT
ATATTTCCAGTATATTGACAAACATTCATTAAAAATAATTGCCATATTATTAGAAAATAT
CTTATTTACTCTGGCTTTATTTGAATAAAAATCAATCAAAAGCAATCGATTGCACAAAAC
AAATCGATCACTTTACAAACAGAAAGAGTCTAATTTTTTTTCACTAACCATGAGATCCCC
TCTTGACAACCTGTATATAACAACAGTATATTTCACCTGTATAAATAACCAGTTAAAATA
AAGAGGGATAAGATGAATAGCATAAACAACACTGTGGCTCAACATGATTATTTATTATCT
TACCGTCCTATGCCACTTTACGAGGACATCCAACAATCTCACTTAAATTTCAGTAAAAAG
CTGGATCTCAATCTTTACTGTGTTAAACGCCCACAACAAACCTGCTTTATTCGTGTAACC
AATCCGAATATGCTTGCTTGGGGAATTGAAGTTGATGACATGCTAGTAGTAGAAAAAAAC
GAAAGCTTATCTGTGGGCGATCTGATTGTTCTTGATATCAATGGGCAATTCCATATTTAT
GAATTTATGCTTCAGCAAAATAATGAATACGTTTTCTTTGCCTTAGATTCGACTCAGAGC
AACATTAAAACCAATCACTGGCAGAGTTTACCAATTGTTGGCACTGTCACCAGTACTATT
CATCAAATTAAACCAAAACGCAATATGGCGTTTGCGGCATAAGCATAACGTCTCATAAAT
AAAAAAAGTGCGGTTAAACTTTTAAAAGTTTAACCGCACAGCTATTTCGTTTAAAAACTT
TTGTTACTTATCAGTTTCAACAAAAACGTATTATTTTTTCTTCGCTTTTGGATTTGGTAA
GTCAGTAATTGACCCTTCAAATACTTCTGCTGCAAGACCAACAGACTCGTGTAATGTTGG
GTGAGCATGGATCGTTAAGGCTAAATCTTCCGCATCACAACCCATTTCGATAGCAAGACC
GATTTCACCTAACAATTCGCCACCATTCGTCCCGACGATTGCCCCACCGATAACACGATG
TGTATTTTTATCAAAGATCAATTTTGTCATGCCATCTGCACAGTCAGATGCAATCGCACG
ACCTGAGGCAGCCCAAGGGAATTTCGCTACTTCATAAGCGATACCTTCCGCTTTACATTC
TTTCTCAGTTTTACCCACCCAAGCCACTTCAGGTTCCGTATACGCAATAGATGGAATCAC
TTTTGGATCGAAGTAATGTTTCATGCCTGCAATCACTTCTGCTGCCACGTGACCTTCATG
AACACCTTTGTGTGCTAACATTGGTTGACCCACGATATCACCAATGGCGAAAATGTGAGG
CACATTGGTACGCATTTGTTTGTCGGTACGAATGAAACCACGATCATCTACTTCAACACC
CGCAACACCAGCATCAATCAATTTACCATTTGGTACACGACCAATCGCCACTAATACAGC
ATCATAACGACGAGTTTCAGAGGCTTTACCTTCCATTGAAACATAAATACCATCTTCTTT
TGCTTCAACCGCAGTCACTTTCGTTTCTAATAATAAATTGAATTTCTTCGCGACACGTTT
GGTGTAGATTTGAACCATGTCTTTATCCGCAGCCGGGATCACTTGGTCAAACATTTCGAT
TACATCAATTTTTGAGCCTAATGCATGGTAAACCGTTCCCATTTCTAGACCGATAATACC
ACCACCCATGATAAGTAAATTCTCTGGCACTTCTTTTAATTTAAGTGCATCTGTGGAATC
CCAAATACGTGGATCTTCATGTGGAATAAATGGTAATTGAATTGGACGTGATCCTGCCGC
AATAATCGCATGATCAAACTTGATCGTCGTTTCCCCTTCTTCGCCCGCAACAATAATCGT
ATTTGGACCAGAGAATTTACCATAGCCGTTCACTACTTGCACTTTACGTTGTTTAGCCAT
ACCCGCTAAACCACCCGTTAACTGGTTAATGACTTTTTCTTTCCAACCACGGATTTTGTT
CACATCTGTGCTTGGCTCACCGAACACGATACCATGCTCTGCAAGCGCTTTGGCTTCTTC
AATCACTTTCGCCACGTGTAATAAGGCTTTTGACGGGATACAACCCACGTTTAAACATAC
GCCACCTAACGTAGAATAACGTTCAACAATCACGGTTTCTAAACCTAAATCTGCACAACG
GAATGCGGCGGAATAGCCCGCAGGACCCGCACCTAATACCACAACCTGAGTTTTAATTTC
TTTATTCATTTTAACCTCGTTAAAGAATGCGATGCATTTTATCAAAAAATAGGCGATTTT
AGCCCGCACTTTCACACCACATTTGGGTTGATTAATGATGTCCGCTCGGCAATTTACCGA
ACGGACAGTGCGATTACATAACTAAACGACGAAGATCAGATAACACGCCATTGATATAGC
TAATGAAACGTGCGCCATCCGCACCATCGATCACACGGTGGTCGAAAGACAATGATAATG
GCAACATTAAGCGTGGCGTAAATTCTTTACCGTTCCAAACTGGCGCCATTTCTGATTTAG
ACACACCTAGAATTGCGACTTCTGGCGCATTCACGATTGGCGCAAAGTGTGTCGTACCTA
AGCCCCCTAAGCTTGAAATCGTGAAACAACCCCCTTGCATATCCGAAGCCGTTAATTTGC
CGTCACGTGCTTTTTTCGACACTTCCATTAATTCACGAGAAAGTTCGATAATGCCTTTTT
TGTTGACATCTTTAAAGACAGGCACGACTAAGCCGTTTGGTGTATCCACTGCCACACCAA
TATTGACATATTTTTTCAAGGTTAAACGTTGGCCATCTTCAGAAATTGAGCTATTGAAAC
GTGGATACGCTTCTAATGCTTTGGCAGCCGCTTTCATAATGAAGACAACTGGCGTGATTT
TCACACCCCATTTTTGTTTTTCCGCTAACACATTTTGTTCTTTACGGAACGCTTCTAATT
CGGTGATATCGGCACGATCGAAATGTGTAACATGCGGGATCATCACCCAGTTACGGTGTA
AGTTTGCACCCGAAATTTTGTTAATACGGGTGAGTTCTACTTCTTCCACTTCACCAAACT
TGCTGAAATCCACTTTCGGCCATGGCAATAAGCCTAAGCCTGCACCATTTGCTACACCGC
TGCCCGCTGGCGCTGCAGATACAGAACCTGATTCAACCGCTTTGATTGCTGCTTTCACAT
ATGCTTGAACGTCTTCTTTTAAGATACGACCTTTACGACCAGTACCTTTCACTTTATCGA
GGTTCACACCAAATTCACGTGCTAAACGACGTACAACCGGTGTGGCATAAGCAAATACAG
AACTACCTGTTACTTCTGCATCACCCGCTGGCGCGCTTGCAACCGGTGCTGGCGTTGCTG
CTTGTGGTGCTGCCGCTTGTGCAGCAGGTGCAGGTTGTGCTGGTGCTGCTGAAGGTGCGG
CTCCCGCTACTTCAAAGCGCATAATTAATGAACCCGTAGAGACTTTATCACCAGATTTCA
CTAAAATTTCTTTTACCACACCGGCAAATGGCGCAGGCACTTCCATTGAGGCTTTATCAC
CTTCAACAGTAATTAATGATTGTTCTTCTGTGATCGTGTCACCCACGTTCACCATGATTT
CCGTCACGTTGACTTCGTCACCACCAATATCTGGCACGTTCACATCTTTTACCGCACTTT
GTGCAGGTGCTGATGGCGCAGCTGTTGGCGCTTGTGCTGGTATCGCTACTGCTGGCTCAT
CACCCGTTTCAAATTTCATAATCAATGACCCTGTTGATACTTTGTCACCAACATTGATTA
GAATTTCTTTAACAACACCTGCGATTGGGGCTGGGACTTCCATTGAGGCTTTATCACCTT
CTACATTGATGATCGATTGCTCAACCTCAACTTTATCACCCACTTTGACCATGATTTCTG
TCACGTTAACTTCATCACCACCAATATCGGGGACATGTACTTCAACCACTGCGCTTGCTA
CTGGCGCTGGCGCAGATACTGGTGCTGTTTCAGCTTTTGGCGTTTCAGCAGGTTTTGCAT
CACCCGTTTCTAACACAAACATCGGTGAACCCGTTGACACTTTGTCACCCACTTTCACTA
ACACTTCTTTTATCACACCCGCTTCTGGTGAAGGGACTTCCATTGAGGCTTTATCACCTT
CTACATTGATTACGCTTTGATCAACTGCAACTGTATCACCCGCTTTTACCATGACCTCTG
TCACAGTCACTTCATCACCACCAATATCTGGTACTTGAATTTGTTTTGACATGTTTTTTT
ATCCTCCAATCATTCCATAACATGCTCCCTGATATCAGGGAGCTGGAATGTTAATCCTAT
TACTTAGGCGTAAAGTGGGTTCACTTTATCTGCATCAATACCGTATTTTTGAATAGCGTC
TGCAACCACTTTCTTATCGATAGTACCTTGTTTCGCCAATTCAGATAATGCTGCGATTGC
TACATAACGAGCATCCACTTCAAAGTGCTCACGTAGGTTTTCACGGCTATCTGAACGACC
AAAACCATCTGTACCTAATACACGATAGCTTGCTGCTGGCACATAAGCACGAACTTGTTC
TGCAAATAATTTCATGTAGTCTGTTGCAGCAACAGCAGGCGCATCATTCATTACTTGTGC
AATGTAAGGTACACGTGCTTTGGCTTCTGGATGTAATAAGTTCCAACGATCTGCATCAGC
ACCTTCACGTGCTACTTCTGTGAATGACGGTACACTATACACATCTGAAGTGACACCAAA
GTCATTAGCTAACAACTGTGCTGCTTCGCGAACATGACGTAAGATTGCACCAGAACCTAA
TAACTGAACTTTACCTTTGCCTTGACCGGTTACGGTTTCAAACTTATAGATACCTTTACG
GATACCTTCTTCCGCACCTTTTGGCATAGCCGGTTGGTCATAAGTTTCGTTCAATGTGGT
GATATAGTAGTAAATGTTCTCTTGTTCTGGTCCATACATACGACGTACGCCGTCTTGCAT
GATAACCGCAACCTCAAAAGCAAACGCTGGGTCATAAGAGATACAGTTAGGGATAGTTAA
TGATTGAATATGGCTGTGACCATCTTCATGTTGTAAACCTTCGCCGTTTAATGTTGTACG
ACCCGATGTCCCACCAATCATGAAACCACGTGCTTGTTGGTCACCCGCGGCCCACATTAA
GTCGCCAATACGTTGGAAACCGAACATTGAGTAGTACACATAGAATGGAATCATTGGGAA
ATCATTTGTTGAGTACGATGTTGCTGCAGCTAACCAAGACGCTGTTGCACCTTGCTCATT
GATCCCTTCTTGTAACACTTGACCATCGATGGCTTCGCGGTAGTAAGATACTTGCTCGCG
ATCTTGCGGGGTATAGTTTTGACCATACGGGTTGTAAATACCGATTTGACGGAATAAGCC
TTCCATACCAAATGTACGTGCTTCGTCTGCTAGAATTGGCACGATACGTTTACCCACAGA
TTTGTTTTTCAATAATACGTTTAGTGAACGTACAAATGCCATTGTGGTTGAAATTGGACG
GGCTTGAGCTTCAAATAATTGTGCAAACTCCTCTAATTCCGGCACCTCTAATTGTTCCGT
GAAACGTGGTAAACGGGTTGGCAAATAACCTTGTAACGCTTGACGACGTTCGTGAAGGTA
CTTGTACTCTTCAGAACCTTCTGCAAATTTAATGTATGGTAAATTTTCAATATCCGCATC
AGCAATATCAATGTTAAAGCGATCACGAACGTGTTTCACGCCTGACATATCCATTTTCTT
CACTTGGTGAGCAATGTTTTTCCCTTCAGCAGCTTCACCCATACCATAACCTTTAATGGT
TTTCACAAGTAAAACAACAGGTTTCCCTTTCACTTGTTTTGCTTTATTGAAGGCAGCGAA
TATTTTTAATGGATCGTGACCACCACGATTTAATGCCCAGATTTCATCATCTGTCATTTC
AGCCACTAAGGCTTCTGTTTCTGGGTAACGACCAAAGAAGTGTTTACGAACGTAAGCACC
ATCTTTTGCTTTCATGGTTTGGTAATCACCATCAACCACTTCCATCATTAATTGTAATAA
TTTACCTGAGGTATCACGTTGTAATAAACGATCCCAACGACGGCCCCAAATCACTTTAAT
CACTTCCCAGCCTGCGCCGTTGAATAAACCTTCTAATTCTTGGATGATTTTACCGTTACC
TGTTACTGGACCGTCTAAACGTTGTAAGTTACAGTTAATCACAAACACAAGGTTGTCTAA
CTTTTCACGCGCTGCCACAGAAATCGCACCACGCGATTCCACTTCATCCATTTCACCATC
ACCTAAGAAGGCATAAACAGTTTGATCAGCAGTATCTTTTAAGCCACGGTTGTGTAAGTA
TTTTAAGAAACGCGCTTGATAGATCGCATTCAATGGTCCAAGACCCATGGACACGGTTGG
GAATTGCCAGAATTCAGGCATTAATTTCGGATGCGGATAGGAAGAAAGCCCTTTACCGTG
AACTTCTTGACGGAAGTTATCCATTTGTTCTTCAGTTAAACGACCTTCTAAGAATGCACG
GGCATAAATGCCTGGTGAGATATGACCTTGGAAGAAAACTAAGTCACCACCATTTTTCGC
GGAACGCGCTTTAAAGAAGTGGTTAAAACAGACTTCATAAATAGTTGCAGAAGATTGGAA
AGAAGACATATGTCCACCTAATTCCAAATCTTTTTTCGAAGCACGCAATACCATCATAAT
CGCATTCCAACGAATTGCACCGCGGATACGTCTTTCTAAATCTAAATTGCCTGGATAGTT
TGGTTCTTCTGAAGCTGGAATGGTATTGATGTAGTCAGTGGTGATACCTGTTGGTAAAGA
AACATTATTGGCTCGAGCGTGTTGCATTAATTGCTCAATAATATATTGTGCGCGTTCAAC
ACCTTCTTCGCGAATGACCGCATCAATAGCTAACAACCAATCATTAGTTTCGACTGGATC
TACGTCATTCTTTAACATATCTGACATAGTCTTTTCCTTATTTGTTAAGTTAAAAGTAAG
CTTAATCTTAAGTTAAGATTAAACAATGAATTAATCACGAAATATGTAAAATTGAATATA
ATTTACACAAAATTCAATTAAAAGAAAATTGCTTCACAAATTTTTAACAAATTTTGTAAA
TATTATTAGATTTTTTTAGAGAAAGATAGTTATTTCTCTCGCAAAAGACAAAAAATGAGA
CATTGATAGCACTTTCATATACAGATAGAGGCGTATCAGATAGTCGCTTTTTTATCATGA
ATATTTTTCGTCAATACGCTGAATTCACACGACTATTATAGCCACTAATCAGATTAAAGA
TAGCGACTAACATACAACACAGACCTGCATCAAAATTACTCACAATGCGCTTCGTAAAAC
AAGCAGTTATCCTCTATCTTCCTCATGACTTGAAAAACACATGTGGATATCTGTCATTAC
ACCGCATCATAAACCATGATACAAAAATAGTTAAAACAGAATACCGGCATAATTTACCTT
GTTACATTCAAGATGACTACTTTAAGAAGTACAATTTATGATCTCACTCTCATTTTTTTA
AACATGAACTGTCAGGTTTAGACTGTTAGCATGATGATGGTATTGATTAAATCACAAGAA
ATAATGAGACAAATAAAAAAGTCCACCTTAACAAATAAAGGCAGACTTTCTTACAAAATA
GACAATAATTATTTTTTCAATACGAGGACAACAGACTCACCCGCAACAACTTCACCAGCT
TTCTTATCAATATGACTGATTTCATCCATATTAGAAATCACCACCGGAGTTAGAACAGAT
TTTGCTTTTGCTTCAAGAAGGGCTAAATCAAATTCAATAACAGTTTCACCGCGTTTCACC
GCCTGACCTTCTTGTGCAATACGTTTAAATCCTTCACCTTTTAGCTCAACAGTATCAATA
CCAAAGTGGACAAATAACTCTACTCCGTCTTTGGATTCCATTGAAAACGCATGGTTAGTT
TCAAAAATTTTGCCAATTACGCCATCAACAGGAGCGACCATTTTATTGCCAGTAGGACGA
ATCGCAATCCCATCCCCTACGATTTTCTCAGAAAAAACAACATCTGGTACATCTTCAATA
TTCACAATTTCACCAGAAAGCGGAGCAAAAATTTCCACTTCAACAGCTTTTTTGTCTTTT
GAACCAAATAATTTGTCAAATAAACCCATTTTAGTCTCCTACTAAGTAAATGTGGTCATA
TTTTAACGTAAAATTTTCAGCTTGTATCTAATTTAATGCTTTTTCAGCTAAAAAATCTTC
AACTAATTGTTCAATTTCTACGGCTGTTGGTTGCTGTAATGCCTTCATTGCTAAGGCTTT
TGTATCTTCATAATTCACATTACGGATCAATTTCTTAATACGTGGTACAGAGATAGCACT
CATACTAAATTCATCCAAGCCCATACCTAAAAGTAATACCGCGGCTTTTTCATCACCCGC
AAGCTCACCACACATGCCGGTCCATTTTCCCTCTGCATGCGAAGCATCAATCACCTGTTT
AATTAAACTTAAGACAGAAGGTGACATTGGATTATACAGGTGAGAAATTAATTCATTACC
ACGGTCAACTGCTAATGTGTATTGTGTTAAATCGTTTGTTCCAATACTAAAGAAATCCAC
TTCTTTGGCTAAGAATTTGGCATTCACGGCTGCTGACGGTGTTTCTACCATGACACCGAT
TTGAATACTTTCATCAAATGCCTTGCCTTCATTACGTAATTCTTGTTTCAAGGTTTCAAT
GACTGACTTCAATTCGCGAATCTCTTCCACCGAAATAATCATTGGGAACATAACCGCTAA
CTTACCAAAAGCAGATGCGCGTAACACTGCTCTCAATTGTGCATGTAAAATTTCGCGACG
GTCTAATGCGATACGAATTGCACGCCACCCTAAGAAGGGGTTCATTTCTTTTGGTAAATT
TAAATAAGGAAGCTCTTTATCACCACCAATATCCATGGTACGTAAAATCACGAGGCGACC
ATTCATCGCTTCAACAACGTCTTTGTAGGCAACAAATTGTTCTTCTTCAGTCGGTAATTG
CTCACGATCCATAAATAAGAATTCGGTTCGATACAAGCCTACGCCTTCTGCCCCATTACG
ATCTGCCCCATCTACATCACGAATCGTACCAATATTGGCAACCACGTCGACACGATGACC
ATCTAAGGTTAACGCGGGTAAATCTTTTAATTTGGCTAATTCTGCTTTTTCTTCTAAGAG
TTTTTGTTGTAAGCCTTTTAAGCGCGTTATTTCATCTTGTGATGGATTAACGTAAACGAC
GTTATTCACCGCATCTAAAATCAGGTAATCGCCAGTATTCACTTGTGAAGTGACATGATT
TGTTCCAACAATCGCCGGTAGCTCTAAAGAACGAGCCATAATGGATGTGTGTGAAGTACG
TCCACCGATGTCGGTAATAAAACCTAAGACTTTGTCTAAATTAAGCTGCGCTGTCTCAGA
GGGCGTTAAATCATAAGCCACCAAAATCGCTTCTTCGTTGATATCACCTAAATCAACAAT
ATGCATGCCTAAAATATTTTTAATTAAACGATTACCAATATCTCGAATATCGCCGGCACG
TTCTCTTAAATATTCATCATCAATTTCAGATAACATCGTGACTTGCTGATCAATAATTTT
ACTTGCAGCTACACCCGCATTCACTTTATTTGTACGCAAATAATCGATAATTTCTTCTTC
CAACTCCTCATCTTCCAAGATCATCAAATGACCTTCAAAAATTGCTGCTTTTTCTTCACC
TAAGGTCTTCGCCGCCCGATCGCGAATGGCACTAAGCTGTTCTACTGCCGCATTTCGTCC
TTGATAAAAACGTGCAATTTCCGAATCAATCTGAGATTCACTGATTTTTTGCATATCCAG
TACAATTTTTTCTTCTTTAAGCACTAAGGCTTTACCAAAAACGATACCTGGTGAAGCTGG
AATTCCTGAAATCATATGTAACCTTCTGAACTTTACTAAAATGTGATGATGGAAAAAAAT
AAACGCCATAATGTGGACTCACATTATGGCTAACAATCAATTATTCTAAGGTTGGAATAA
GTGCGACTAAGTGTTCAACGGCTTTTTGCTCATCTTCGCCCTCTGCCGAAATCGTAATGA
CCGTACCTTGACTGAGTGCAAGTGTTTGTAATTTAAACAGACTTTTCGCACTCGCGCTTT
TTCCCGCAGAAGTAACGGTAATATCAGAGGCAAAGGCTTTCGCTTCTTTCACAAATTGTG
CCGCAGGACGAGTATGTAATCCATTTGGTGCAATAATTTCAACGTCTTTTGAGTACATGT
TTTTTTCCTTCTAAACAAAGAATAATTAACGTGAGAATAAGCGAGGTTATGACTTTCTAG
CTTATATTGAGTACATTCCATTTATTTTTGGATAAAAAATAAATCGAGCGGTAGTATCAA
TCCTTGTTGTTAAATAATCAAGATGGATCCAATAAAAACTTGAGATAGATCACAAAAAAA
CACTCAAAAAGAGTATTTTTTAATCCCTTGTTAACATTCAATTAACGACTAGTTTTCACT
TGAGAAGTACCGTTGTGATTTTGTTTCTTCAAGGCTAGCAATTAAGCGATGATAATTGGC
AAAACGCACCGAATGAATTTTACCTTGCTCCATCGCTTCACGTAATGCACAACCCGGATC
ATTCAAATGCTTACAATCGCGGAACTTACAGGTGCCTAAAAAATACTGGAATTCTCGGTA
GCCACGCGTAATTTGCTCCTGATCTAAATGCCATAAACCAAACTCACGAATCCCCGGCGA
ATCAATTAACTGTCCCCCTTGACGTAAATGATATAAACGTGAAGAGGTTGTGGTATGCTG
ACCCAAGCCTGAATTTTCGCTAATATCGCCAACTTGCGCATTGACTTCAGGCAAAATATG
ATTGATCAAACTTGACTTACCTACTCCCGATTGCCCGACAAAAATGGAAGTTCCTTCATC
AAAAAGTGCGGTCAGTTTTTCTATATTTTCCCCACTCAGCGCAGAAATCATCAGCGTTTG
GTAACCTATTTGCTGGTAAATACGTAACTGCGCTTCCACTTCATCCCTTTCCTGATCGCT
CAATAAATCTACTTTATTGACCACAATCACCGCGGGGATTTGTGCATTTTCACAAATGAC
TAAGTAGCGATCGATAATATTTAAAGAGAGGGTCGGCAACACGGAGGAAACAATAATAAT
GCGATCAATATTAGCCGCGATCACTTTTAAACCATCATAATAATCGGGACGGGCAATTTC
ATTTTGCCGAGGTTTAATCGCTTCAATGACGCCACTTACACCTTGTAACTGTGCATTGCC
TTTACGCCAAATCACACGATCCCCTACTACTAAACTGGATAACGTACGACGCAAATTGCA
ACGAAAAATCTCGCCTGCGGCGTCTTCAACATCCGCATGAACAGAATAACGCGTCACAAC
AATGCCATCTTGTGACTCCCCTAACATGTCATCTTGCCAATCAATCTCTTTTTTTTCACG
ACGTTGATGGCGATGTAAAGTTTTTTCGTTATTAGATTGAATGCGACGTTTTTGATTTTG
CGTTAATTTACGTTTACTCAATGACTTATCCTTAAAAGTGCGGTCGTTTTTTATCAGATT
TTCCGCTAGAATAGCGACAAAACAATTTACATAGGATAGCACCATGCAGTTGGATAAACA
AAATCTGATTTGGATTGATTTAGAAATGACCGGCTTAGACCCTGAAAGTGAACGTATTAT
TGAGATTGCAACTATTGTGACCGATAAACATCTCAATATTTTGGCAGAAGGACCTGTACT
TGCGATTCATCAATCAGATGAATGTTTAGCGAAAATGAACGACTGGTGTATGAAAACCCA
TACAGAGAACGGCTTAGTTGAACGTGTAAAAAACAGTCGTTTAACTGAACGAGCGGCAGA
ATTACAAACGCTAGATTTTCTAAAAAAATGGGTACCTAAAGGTGTTTCCCCCATTTGTGG
GAATAGTGTTTCGCAAGATAAACGCTTTTTATTCAAATACATGCCTGAGTTAGCCGATTA
TTTTCACTATCGTCATCTAGATGTCAGTACGTTAAAAGAATTAGCGAGTCGTTGGAAACC
TGATGTGTTAAAAGGCTTTACCAAGAAAAACACTCACCTTGCGTTAGATGATATACGTGA
ATCTATCGCTGAACTGGCTTACTACCGCGAACATTTTATTAATTTGAAAAATGAATAATC
TGAAAAAGTGACTTTCAATCAAACGAAAAGTCACTTTTCTTTTTAAGAGCAACATAAAAA
GCCTAACTGATGCACTGTTTCATTAGCCAAAGAATACCAAAACGGCTGAATAATACAGCG
AACTGTCGATTATCCAAGCAATCTCAATTTTTTTCACATTTTACACTTGCACCCTAGCAT
TTTTTTCGTATAATGTCCGCCTGTCGCTGTTAAACAGTGAAAAATATTATGCGGGAATAG
CTCAGTTGGTAGAGCACAACCTTGCCAAGGTTGGGGTCGCGAGTTCGAGCCTCGTTTCCC
GCTCCAATATTTCAACAAATCAATACCATATTCTACGCGGGAATAGCTCAGTTGGTAGAG
CACAACCTTGCCAAGGTTGGGGTCGCGAGTTCGAGCCTCGTTTCCCGCTCCAAATTTTCT
TATCAAACCCAAAATAATCTGTTTATCTTAACGCGCTTTTTCACCTACAAAATTTGCTTT
TAGACTATGTAATCGATGAAAAGTAAGGTACAATTTTGATTCGTTTTAACCGCCAACTTA
GTGATAAAAAACATTCATGACTGACGTTTCCCGCTATTCTCAATTCATCCCAAATGAAAC
AGCAATGTGCCAATTTGGTCGCCATATTGTTGAAGCAATAAACAATATTTATACCAACAA
CGCGATTACTGTCTATCTAAACGGCGATTTAGGCGCAGGGAAAACCACTTTAAGTCGTGG
TATCATTCAGGCACTAGGTCATCGAGGGAATGTAAAAAGTCCAACTTATACATTAGTTGA
GGAATACCATTTACCCACTAAAACTGTCTATCATTTCGACTTATACCGTCTAAGTGATCC
CGAAGAACTTGAGTTTATGGGTATTCGAGACTATTTCAATGCAAACTGTCTATGCTTAAT
TGAGTGGGCTGAAAAAGGACAAGGCATACTGTCGGAAGCGGATTTACTTATCAATATCCA
ATATGTTGATCATGCGAGAAATCTTGAATTAATCGCGAATTCTCCACAAGGTGAACAAAT
TATTGCACAACTTAGAAAAATCGAAATCACATAGCACAATGAAAAAATATCGTTTTATTT
CACTTTTCTTTGCAACAATACTTTTTATTTCAACACCATTATTCGCAAATAATGTGTGGA
CCATTGCTATTGACCCTGGACATGGAGGCACCGATCCGGGTGCGATTAGTCGTCAATTAA
AAATGTATGAAAAAAATGTGACACTCTCTATTGCTAGAGAGCTCAAGATGCTCCTTGATA
AAGATCCACATTTCAAAGGGGTACTCACACGTACTGGTGATTATTTTATTTCGGTCCCGA
AACGTTCTGAAATTGCCCGTAAACATAAAGCCAACCTCTTGATTTCGATCCATGCTGACT
CAAATTTATCGCCACTATTACGTGGCGCATCCGTTTGGGTACTTTCGAATCGTCGCGCAA
ACAGTGAAATGGGACAATGGTTAGAGGATCACGAAAAACGTTCCGAACTGCTCGGCGGCG
CCGGCACGGTTTTGGCCTCCCACAATGAAAAGTACTTAGATCAAACCGTCTTAGATCTCC
AATTTGGTCACAGTCAACGTGTTGGTTATGAACTCGGTTCTATCGTCTTAAAACGCTTTG
CCAAAATTACGACCTTAAATCGAAGTACTCCACAACATGCCAGCCTTGGCGTGTTACGCT
CACCGGATATTCCTTCTATCTTAGTTGAAACAGGCTTTCTCTCGAACGTCGATGAAGAGA
AAAAACTCAGCACTTTGGCTTATCGTAAAAAAGTGGCTTATATGATTTACGAAAGCCTAG
TGGAATACCGTAAAAAATCAGTTGCGAATGAGCCAAAAACAAAATCCCCAACAACAGTCG
AAAGCAGTGCAACACAGACGACGCTCACAGACAGTGGACTACGTCATAAAGTCAAAGCAG
GGGAAAATCTTACCGGCGTTGCACGCAAATATGGGGTGAAAGTGAATGATATCTTAGCAC
TCAATAAATTAAAACGACGCGAATTATGGATTGGTGAAACTTTAAAAATTCCAGCTAGCG
GAAAAGCCAGTGAAAAAACCACACCAGCTACAACCAGTAAAGTGGCAGAAACAAAAACGA
AAGTCGTAAGCAACACAACATCGGAATCAAAAGAGAAACTGCCGAAATACCATACTGTGA
AAAAAGGGCAAACACTCTACGCGATTGCCAGAGAGTACCATATTCCACCAAATCAGCTAT
TAAAATTAAATCCCCATTTAAAAGATGGCAAAGTGTTAACAGGACAAAAAATTAAATTGA
GAGATTGATCAGCATGGCAATTAAAGTTCTTTCTCCTCAGCTTGCTAACCAGATCGCCGC
GGGCGAAGTCGTTGAACGCCCAGCTTCTGTGGTGAAAGAGTTGGTCGAAAATAGTTTAGA
TGCGGGCGCAACACGTATTCAAATCGATATTGAAAACGGGGGCAGTACTTTAATGCGGAT
CCGTGATAATGGTATTGGTATTGCAAAAGACGAGCTAAGTCTGGCACTAGCACGTCATGC
TACAAGCAAAATTGCCAGTCTAGATGACCTTGATAATATTTTAAGCCTTGGCTTTCGTGG
TGAAGCACTCGCCAGTATCAGCTCTGTTTCACGTTTAACACTCACCTCACGTCCAGCAAC
ACAAAATGAAGCATGGCAAGTTTATGCTCAGGGGCGAGAGATGGAAACGACTTTACAACC
GGCTTCTCATCCCGTTGGTACGACAGTGGAAGTAGCAAATTTATTTTTTAACACGCCAGC
ACGCCGTAAATTTCTGCGCACAGATAAAACGGAATTTGCCCATATTGATGAAGTGATTCG
CCGTATCGCCTTAGCCAAAATGGCAATTGCGTTTACCCTAACTCATAATGGAAAAATCGT
ACGCCAGTATCGCAGTGCTCATGATCGCACGCAAAAGTTAAAACGGGTCGCGGCAATTTG
TGGGGATGAATTTGTCCAGAATGCGCTCGAAATTGATTGGAAACACGATGATCTACATTT
ATCTGGTTGGGTTGCTCAGCCAACTTTTTCACGTACACAAAATGATCTAAGTTATTGCTA
TATTAATGGCAGAATGGTACGAGATAAGATCATTACCCATGCGATTCGCCAAGCCTATGC
AGATTTTTTAAGCCCAGAACAATATCCTGCTTTTGTCTTGTTTATTGATTTAAATCCTAA
CGATGTGGATGTAAATGTCCATCCAACTAAACATGAAGTGCGTTTCCACCAGCAACGTTT
AGTGCATGATTTTATTTGTCAAGGAATCAGTAACGCCCTTCATTCTGAACAAGCGAGCTT
ATATCAAACGAACGAGGCATGTGTCTCCGCAAACTATCAGGTAGAGGAAAGCGCGCAGCA
TGAATATCGCCCAAGTTATAGCAAGCCGAATCGTGCAGCGGCGGGACAAAATATCTTTGA
CTCCTCCACCACTACGCCATCAACTGCTTTATTTCAAACGAATAAAAAAAATACGCAAAA
TAGACCGCACTTTTCGACTAATATCCCTGCTACGCGGATAAGTAAAACAGAACAGGCAGC
TTACAGCGCCCTATTATCCAACAGTGAAATGGCGACAGTCTTACCTCAAGAGGATGGCGC
GTTACTCGAGAGAAAAACTCCCTCTATTCTAAAAGCTCTCGCCTTAGTTGAAAACAAAGC
CTTGTTGCTACAACAGCAACAACAATTTTATTTATTATCTTTACAGCAATTACAGCGCTT
AAAAATCGAACTGAGTTTACAACGTGACCCCGTATTGCAACAGCCGTTACTCATTCCGAT
TGTATTTCGATTAAATCCACAACAGCTGACTTACTGGCAACAACAAAAAGCTTTCTTTAC
TCAAATTGGGTTTGAATTTCATGAAAACCTCGGACAGCAACGTATTACGCTAAACCGTGT
GCCAAGCTGTTTGCATCAACAAAACTTACAGAAATGTATCATCGTGTTACTCTCGCAGCC
TCTTGATACCTTTTCTCATTTCTTAACAACGCTTTGTGACGTGATCGAATTAGAACAAAT
AACGGTCTATGCCGATGCCGTTACCTTACTCACTGAAACAGAGCAATTGCTTAATCAGAA
ACAAGCTGTCCGATTATCCGAATTATTCATCGAGCTTAATTGGCAAGCTTACTTGGAAAA
AATGTAATCACATGCCTTTAACAACACCTACTGCCATTTTCTTAATGGGTCCCACTGCCT
CTGGCAAAACAGACTTAGCAATTCAGTTGCGTCAGACGTTACCCGTTGAAGTTATCAGTG
TCGATTCCGCTTTAATCTATCGTGGTATGGATATTGGAACTGCCAAACCGAGCGCAGAAG
AACTCGCTTTAGCGCCTCATCGTTTAATTGATATTTGTGATCCTGCTGAAAGTTACTCTG
CGGCTAATTTTCGACAAGATGCTCTACGGGAAATGGCCGATATCATTGCAGTTGGCAAAA
TTCCGCTTTTAGTCGGCGGAACGATGTTGTATTACAAAGCCTTGTTAGAAGGGCTTTCTC
CGTTGCCTTCAGCAGATGAAAAAGTGCGGTCAGAAATTGAAGAAAAAGCGCAGCTGCAAG
GCTGGGCAGCCCTCCACCAAGAACTGGCTAAGATCGATCCTCTCGCGGCACAGCGCATTA
ATCCAAATGATTCGCAGCGTATTAATCGTGCGTTAGAGGTTTTCTATTTAACAGGGAAAT
CCCTGAGCGAACTGAGCCAGCAAAAAGGGGACAGCCTCCCCTACCAAATCCTGCAATTTG
CTATTGCACCAAAAGATCGCAGTATCTTACATGATCGCATTGCGTTACGTTTCCAAAAAA
TGATCGAACAAGGTTTCCAACAAGAAGTTGAAAAGCTCTATCAACGTGAGGATTTACATT
TGGATCTTCCTTCTATGCGCTGTGTAGGCTATCGACAAATGTGGGAATATTTGCGTGGTG
ATTACGATCACGACGAGATGATTTTCCGTGGTATTTGTGCCACGCGCCAGTTGGCAAAAC
GTCAAATTACTTGGTTACGAGGTTGGAAATATCCAATTGAATGGCTTGATAGTTTAGCAA
TCGAAAGTGCTAAACAAACGATTATTCATGCGGTAACGAAGATAAGTCATTCAAACAGTT
AAAAAATAATTACGGTTCAGTGATGACAATAAATTAATTTATTGTTATATTGAGATTTGG
AGGAAATACAGAATTCTCTGTGTTTAGCTAGTTGTATCATTTTATTTAGATTTAAAAGAA
GGAAAGAAAAAATGGCAAAAGGACAATCTTTACAAGATCCTTATTTAAACGCATTACGTC
GTGAACGTATCCCTGTTTCCATTTACCTCGTAAATGGGATTAAACTACAAGGTCAGATTG
AATCATTTGATCAATTTGTTATTTTATTAAAAAATACAGTTAATCAAATGGTGTACAAAC
ACGCAATTTCAACTGTTGTTCCTGCGCGCTCAGTGTCTCATCACAATAATAGCAATAATT
CCAATCAACAGAATTATCAACAAGAGCAACAAACTGACAGCAACGTAGAAAAAGCAGAAT
AGTTTCAAGTTGAACACATTTATTGCAAGTGCGGTAGATCTTCAGAATGAATCGACCGCA
CTTTCTTCATTACCTTCACCACATTCTGAATCCCTTTTTGATCGTGCGATCATTGTTCAT
TGTTTCTTAGCGCAAGATCGCAATAACGATGACTTGTTAGAATTCAAATTATTAGCCAAG
TCCGCCAACGTTGACATTCTCTCTGTTATTACCAGTACTCGTCATACACCCCAAGCTAAA
TATTTCGTTGGGCAAGGCAAAGCGGAAGAAATCGCAGAAGCGGTGCAAAATACGCAAGCC
GATGTCGTCTTAGTCAACCATGCACTCACCCCTGCACAAACACGTAATTTAGAAAGCCTT
TGTCAATGTCGCGTTGTAGATCGCACTGGAGTGATTCTCGATATTTTTGCCCAAAGAGCA
CGTTCACATGAAGGTAAATTACAAGTTGAATTGGCGCAACTTAAACACTTATCAACTCGT
CTTGTTCGCCGAAAAACAGGGCTTGATCAACAAAAAGGGGCGGTAGGACTACGCGGACCG
GGTGAAACACAGTTAGAAACTGATCGTCGTTTAATTAAAGTACGCATTTCTCAGCTTCAA
AGCCGTTTGGCAAAAGTGGAAAAGCAACGCCATCAGAATCGCCAAACAAGACAAAAAGCA
GATATCCCGACGATTTCCTTAGTTGGTTATACTAATGCGGGAAAATCCACCTTGTTTAAT
TTAATCACCCAAGCCAATGTGTACGCAGCCGATCAGCTGTTTGCGACACTCGACCCCACC
CTACGCCGTCTGCAAATTCAAGATGTCGGGACCACGATTTTAGCGGATACAGTAGGCTTT
ATTCGCCATTTACCTCATGATTTAGTTTCTGCTTTCAAATCAACATTACAAGAAACTACG
GAAGCTGCCCTTTTATTACATGTTATTGATTGTGCAGATCCGCGTAAATTAGAGAATATT
CACGCAGTTGAAGCCGTGTTAAAAGAAATTAATGCAGGTGATATTCCAACCTTATTGGTA
TATAACAAGATCGATCAAGTAGCTCATATCGAACCACATATTGAATATGATCAAGAACAG
CGCCCTATCGCAGTTTACATGTCCGCACAAACAGGCATCGGACTGCCTTTATTATTGGAT
GCCATCAGTCTATGTTTAAAAAATGAAATTTTGGATTTAGCGCTTACTTTGCCAGTGCAT
ACGGGTAAAATACGCCATGCCTTATACCAACAGGACTGTATTCAGCATGAACAGATTAAC
GAACAAGGTGAATTCTTATTAGCGATTCGTATTGATAAAGTCGCATGGCTAAAATTATTG
AAACAATTTCCAGAACTCGAGACTTTTATATGTTAAAAGTGGCTAAAAACAAAAAAGGAC
AAATTCACTTTTGTCCTTTTTTGTTTACTTATTAATACCGTATTGCCGCAACTTATTCGC
GATTGCGGTATGAGAAACACCCAAACGCGCCGCTAATTTCCGTGTACTGGGATATTGCTC
ATAAAATTTTCGCAAGACGGTTGCCTCAAATTTACTCATAATTTCTTCTAAAGTTTGGTG
ACTAAACTGCTCTAACGTTACAGGCATCACGTCCTGCTCAATTAAGTTGAGTCCCGCGAT
ACTTAATTGCCCATCCTCCACTAACGAGCAGGCACGATATAATGCATTATATAATTCACG
CACATTACCTGCCCACGGATAATCTTGTAAATATTGAACAAAATGTGCATCAAAGTGCGC
TACTGGCATGGCTAATTCTTGACTAATTTGTTGTACAAACAATTGCACTAAATCCGGTAA
ATCTTCTTGGCGCTCACGTAGTGGTGGCACATTAAGCGTGAGTACATTTAAACGGTGAAA
TAAGTCACTTCGCATTTTTCCTTTATCCACATAATATTGTAAAGGAACTTGAGAAGTACA
GATCACCCGAACATTGGCGTAATGTTCTTTTTCTTCACCAACGCGGCGGAAGGTACCGTC
GTTTAAAAAACGCAATAATTTGGCTTGTAACTCGAGGGACAATTCAGCCACACTATCTAA
TAATACGGTTCCCCCTTCTGCGTACTCAAAAAAGCCTACATATTCTTTGTCTTGCTCACG
GCGACCAAACATTTCACTTTCCGCATCTTGCGCAGGTAAACCTGCACAATTGACCGCAAT
AAATTTCTTATGATGACGAGGGCTCGCAAGATGGCATAGTTTAGCGATCAGATCTTTGCC
TGTCCCCGTTTCACCTTGAATTAATAAGGGTGCGTCACTCATCGCAAATTTCATTGCTTG
AGCAACAAGATTCTGCATTTTAGCACTCCGTGCAACAAGCCCAGCAAAAGGCGCCTCCAC
ACTTTCATTCAAGGACATAACATTTCCTCACTCGTAAAAAATGCCTCTATGATAGCACTA
AAACTGTAAAGATTAAAGAAACACTGGAAAGATAAATTTACATTTTAAACTTGCTGTTTG
ACTTTCGTTTTATTGGAACGAAAAAACGTACTTTTTAATTGGCCCAAGAGTTCCTGCTGT
ATATGATTTAAACGCGGTTTCTCACCAGCTTGAAAAGCTAAAGGACGGCAAAATTCCATA
GCTTTAATCCCTAAACGTGCTGTTAATAAGCCAACACCGATGCCTTGGGCTGCACGCGCC
GACAGTTTTGCGGTCAAATCCTGTGACAACCAGTCTAAACCAATATCTTGCACAACTTCT
GTCGCACCTGCAAAAGCAAGATTAAGGAGTACCATTTTTAATAAACGTAAGCGGCTCCAA
TAACCTAGCTCAATCCCATAAATTTGGGCAATTTGATTGACCAAACGAATGTTACGCCAA
GACAGAAAAAACATATCGATCACCGCTAATGGGCTGACTGCGACGATAACTGCCGCCTCT
AGCGCACTTTTGCTGATCAATTTTTTAATTTGTACATCAAAGGGATGTAGCACGGTCTGA
CTAAATAAATGCGCCACTTCTTGCGCTGAATATGCGTCATGCAATTGGTTTTGCCATTGT
ATTAAACCTGGATCTTCTGAAGAGAGCTTAAGCATCTGCGCCATCTCTGTACACAATGCT
TTAATCTGCTGATGTTTTTCAGCACAAAAATCTTGCCCTAAATTGACCGCACTTTCTCGC
AATATTTGTTGGCTTTTTTGCTGTAATGAAAGTCTTTTTTTCAACTTGACGAGGCGTAGC
CACTCTTTACCCAGTGATGAGACCCCTAATAGCACCACCAAGCATGTCACTAATGAAAAC
ACAAAGTAAATCCATTGGTTTTGCTGCCAAGTGTCCACTAACCATTGAATTGATTGAGCA
ATCACTGCAAAACAAAATAAAAGTGCGGTCAGTGCCAAACCTGTTTTCCACCAGCGAGAT
CGCGGTTGCACAATATGCTCAAAAGTCTGTTCAACAAACCTATCCTCTATCACAGGCTCG
TCTTTTTCAATATGCATCTCACCATGAAATTCGCGTTTAGGGGTAAAATCCACAGCCTCA
TTTTCCGTCTGTGCTTCAGTAAAAAGACGTTTTTCATTCATATGTATACTCTACCTCACT
AAAACTTATCATCTAACAGAAACTGTAATACCGAATCCATACGTAAATGCGGTATGTTTT
CGCCCGAGGCTAATAACTGCGGCTCAAATTGATCAAATTCAAATGGCTGATGTTGCCAAA
AACTGGCTTGCGGTAACTTACTCGGCACAGTTCCCGGATATAAAGTCACACGCTGCCTAT
CTCTTGAACGCACGCCGCGTAATGCTTTAAAACTTTGCCCATGTTGATTTACGGTCACTT
GTTCTGTGGCTCGAATCGCTGCAATGGCGGTGTAATCGGTGGTAATACCTTCATATTCCA
CATAACGCCCTCCTTCTTGGACAAGTTGACGCATCAAGCTCACCAAGTTGGGCAACTGAT
CGCTTGTTATGTGATCTGCTTTGGTAGCAATAAACATGAGTTTATCAATACGAGGAGAAA
ATAAACGATTTAATAACGTCCGCTGACCATAATGAAAATTTTTAAATAACTGCTGTAATG
CCTCCTGCATATCTAAAAAGGCTTGCTGACTATGATTTAACGGCGTCAAACAATCCGCTA
AGATAACTTGCCGGTCAAAAGTCGAAAAATAATCACGATAAAAGGCTTTCACAATATGCT
GGCGATAGTACTCATAACGTTGTGTCAACACGGCAAAATAGCTACCCTGTTTTTTCTCTT
GCATTAATTTCTGCCAATCTGCGGCTGAGAGATGCAATAATGGAAAAAACTGTAATGCCG
GAGCCCCCTCTAATTCACCAGGCAATACAAAACGACCCGGTTGAATAAAATGGAGCCCTT
CTTGTTTACAAGCAAGTAAATAATCAGTATATGTTTTTGCCAATTGTGCCAACACATCTT
CGTCTGCACTCGCACTGAGATCTAAACGATTCACCGCAGCTAACCAATCTTTTGCGAGAT
CCGTACGTTGGTTTTGCGTGATCCGTTGCATTTCTACTGACCACTGCTGATAGTTTAGGC
TCAGCAAAGGCAAATCTAATAACCATTCTCCGGGATAATCAAAAATATCGAGATAAAGCG
TACCTTTTTCTTTGATATGTCGCCATAATCCCGTATTCCGTTGATAACGAATGGCTAATC
GTGTTTCACTCACTCCACGTGTAGAATGAGGCCAAACAGGTGGATCTTGCATCAATCCTT
TTACATTCTGTTCATAATCAAAACGAGGAATATTTAGGTTCACTTGAGGCACCCGTTTCA
CGGCAATGATGGCATGATGGCGTGCGGGTTCAAACAACGGAATGTGTTGATTATCGACAC
GATTAATGTGCAGTAACTGATTGATAAAACTGGTAATAAATGCGGTCTTTCCACTACGGC
TCAGCCCTGTCACAGCCAACCGTAAACGACGATCCAAACCACGATTAATGATTTCACTGA
CTTCTTTTTGTACATAATTTAACATACTACGTTTCTTTTCTTCCGGTTCGCTATATGTAA
ATCCAAGATAATAAAAAAACCTGAATTTTTTCTTAATCGGATTTATTCAAGATCAGTCGT
AAGCCAAAAAGGATAGCTTATCCCTGCAATATATTTTACAATTCCCCGATAATTTATCAC
AAATACACCAATTATGTTGATTAGAAAAGTTATCTTTGCCTGTTTTCTCTTTCTCTACTC
ACATTTTGTTACGGCGGCGCCACGCGTGCCCAATGAGCTAACACAAAATGGATTAATTTA
CTGTACCCACGCCACAGGATTCTCGTTTAATCCACAAACGGCAGATGCGGGGACCAGTAT
GAACGTGATCACTGAGCAAATTTATAATAAACTTTTTGAAACAAGTGATAACAGTGCAAC
GGTTATCCCTTCACTGGCGGAATCTTACCGTGTTTCAGATAACGGCACACTGATTACGAT
TAACTTGCGTAAAGGCGTGAAATTTCATCATACAGAATGGTTCACGCCAACCCGTGACTT
TAATGCGGATGATGTCGTCTTCTCCATTAACAGAATGTTAGGCTATAACAGCTATCTACC
CACATTAGATGATGAATCTATCCACTACAGCAATCCCCAATACCGTATTTTCCATAAGCA
AGCAAAAAAGATCCGCTTTCCTTATTTTGAAAGTATCAAATTAAATCAAAAAATTAAATC
AATTAAAGCGATCAATCCCTACCAAGTACAGATAAAATTATTCCAAGCCGATGCGTCGAT
TTTGTCACACCTTGCTAGCCAATATGCCATTATTTTTTCGCAAGAATATGCATTACAGCT
CAATGCAGACGATAACTTAGTACAGTTAGACTTGTTACCTGTTGGTACAGGACCTTACAA
AGTACAAAACTATTTCCGCAATCAATATGTCAGATTTATACGCAATGAGCATTATTGGAA
AAAACCAGCCCAAATCAAAAATATCATTATTGATCTTTCAACCGACCGTACTGGACGCTT
AGTGAAATTTCTCAATGGTGAATGTCAAATTGTCTCCTATCCAGAAGTCAGTCAACTCGG
GCTATTACAAGACAAAAACGAACATTTTTATGTGGATTTTGTGGAAGGCATGAATTTGTC
TTACTTGGCGTTTAATTTCAAAAAACCGGCGATGAAAAGTATGAAACTACGCCGAGCGAT
TTCTCAAGCCATTGATCGTCACCGTATTGTGCAGACCATTTATCATCATACTGCAACTGT
AGCAAATAATATTATTCCTAGTATTTCATGGGCTTCAAAAGTCAATACTCCAGACTTTGC
TTACGATTATGCTCCAGAAAAAGCCCGTGCATTTTTACAAGATAAGCAACTACAGTTGAC
TATGTGGGTGATTAATGAAGAACAAGTCTATAATCCTTCCCCATTAAAAATGGCGGAATT
GATCAAACGAGATTTAGCCAATGTTGGTGTCAAAGTGATTGTCCAGCCTGTAACACGTAC
GTATCTCATTGAACGTTTAAAAGCCCATTCCGAAGATTACGATATGATTTTAGCAGGCTG
GCTAGCGGGTAATCTTGACCCTGACAGTTTTATGCGTCCGATTCTCAGTTGTAACACCGT
GACAGAAATTACGAATTTTTCTAATTGGTGCGATCCCCTTTTCGATCATTTTATGGATAA
CGCTCTCAATACGACCAATTTACACTTACGTGCCAGTGAATACAATTTAGCGCAAGAACT
TATTTTATCTGAAGTCCCACTCATTCCTATCGCCAATGCGAAACGGATGTTGGTGGTTAA
CCCAAATGTGCAAGGCGTGAAAATGAGTCCATTTGGCAGTATTAATTTTGAAAACTTATC
TTTACGTAAAGGAGCAAAACCATGATCGTTGCTTTATTACGCCAAGTTTTCCTTGTGTTT
CTGACATTACTGATTCTGTCTTTGCTCAGTTATATGATTTTAATCCAAGACCCGCTGAAT
GAAGAACTAATGCAGCCAACTCTCCTACAAGGCTATATCTCGCATATTACTCACTTACTA
CAAGGGGATTTTGGCATTACGTACAACGGAGGCGATTCACTAAATGCCATTATCCAAACC
GTTTTACCGCCTACCCTCGAACTTTGCTTCAGCGCTATTTTACTTGCCGTATTATTTGGC
ATCCCATTAGGGCTCATGGGCGCAATGAAAAGCCACACTTTTTTAGGGAAGGGAATTCGC
ACCATGTCTGCTTTAGGTTTATCTATGCCGGTATTTTGGATCGCACCTATTGCACTGTAT
TTTTCTGCTATTCATAGTTGGGAAATTTCAGCGATCGGGCAATATAACTTACTTTATGCG
ATCAAACCAATCACTGGCTTTCCTATTATTGATGTCTGGTTTATGGACGAATTTTACCGC
ACCAAAGTCATTCAGAATGTCCTACAGCATCTTGTTTTACCCACTTTAGTGCTGACAATT
TTGCCAACAATGGAGATCACAAGAATTGTGCAGCAACGGGCTGAAGATGTGTTAACGAAA
AATTATATCAAGATGGCAATGACCCGGGGGTGGTCACAAAATAAGATCTTACGCAAACAT
GTTTTACGTAACACACTTCCACTATTAATTCCTCAATCGACACGTTTATTTACACTTGTC
CTAACGCAATGTATGTTAGTGGAAAGCACATTTGGCTGGCCTGGTATCGGTCGCTGGTTA
ATTGATGCCGTTACACAACAAGACTATAATAGTATTTCTGTGGGCGTGATCGTTATTGGC
TTATGTATTATCATCGTTGATGTATTATCAGAAAGTTTTGCCTTTATGCTCGATCCATTT
AATAAGAAAGGCTGGTATGCAAGATAAAGAACCTGATGAATTTCGCGAAAGTGCTGCAAT
AAAACATATCTGGCTATTATTTAGACAAGATCGTATCGCACTATTTAGCTTCTACCTTTT
TATTGTTTTTATTTTAACCGCACTTTTTAGTCCGTGGATTGCACCTTACTCTAGCGACAT
GCAATTTGTCGGTCAAGAACTGCTGCCTCCTTCTTGGACCAACGAAGGAAAAATTTCGTT
TTTCTTCGGTACTGATGATATTGGCAGAGATGTTTTTAGTCGTATCATTATCGGTACTAG
CTATACACTCGGCGCCTCTCTCGTTGTTGTGTGTTTCACTATCATGATTGGGACATTACT
CGGCATTTGGGCGGGTATTTCACACAGTGTAAAATCAAAAATTTTAGGGCATTTTCTTGA
TACGTTTCTTTCGATCCCGAGTTTGTTGATTGCTATTATTATTGCCACGCTAATGAAACC
TAGCTTAATTAATGCCATTTTAGCCACAACATTAGCATTATTGCCGTACTTTATTCATGA
AATTTATCAAGCCACACAACATGAACTGAAAAAAGAATATGTATTAATGCTTAAACTAGA
TGGAATTTCGAATAAAGCACTCCTGAAAGAAATCATCTTGCCGAATATTTCAGTACGTTA
TATTCAGGAAATCGCTCGTGCCTTTGCCATCGCTATTTTAGATATCAGCGCACTCAGTTT
TATCTCTTTGGGAGCACAGCGCCCTACGCCAGAATGGGGTGCAATGATCAAAGATTCTTT
AGAACTGATTTATCTCGCGCCTTGGACCGTCATTCTCCCCGGCATCGCCATTATTTTAAC
CATTTTAGTCGTTTTTATTTTCAGCCAAGGCCTGTGTAAAGCGATAGAGAAATATTACGA
GTAGGTGAATCATGGCGCTATTAGATATTCGAAACCTGTGTATTGAAATTGAAACATCGC
AAGGGCGTATCAAGGTTGTCGATAATGTCAATCTTACCCTTAACGAAGGCGAAATCTGTG
GCTTAGTTGGAGAATCAGGTTCAGGAAAAAGCTTAATCGCAAAAGTAATTTGTAATGTGT
TTCGTGACTCTTGGATTGTCACCGCCGACCGTTTCCGTTTTGATAACATTGAATTACTAA
AATTACCGCCAAAAAAACGACGTAAATTAATTGGGCAAGAAATATCAATGATCTTCCAAG
ACCCACTGACTTGTTTAGACCCGAGCAAAACGATTGGTAAACAAATCATCCAGAATATCC
CCTCATGGACATTTAAAGGTCGTTGGTGGCAGTGGTTTGGTTGGAAAAAACGTCGCGCAA
TCGAATTATTACACAAAGTAGGCATTAAAGAACACGAGGATATCATGCAAAGTTATCCTG
AAGAGATTACCGAAGGTGAAGGACAAAAAGTCATGATCGCCATTGCCGTTGCGAATCAGC
CTCGTTTACTCATTGCTGATGAGCCTACTAACTCTGTGGAATCAATCACTAAAGCTCAGA
TCTTTCGCTTACTCTCAAGTATGAACCAAAATCAAGGCACATCTATTTTACTGACCAGTA
ACGATATCAAGAGTATCAGTGAATGGTGTGATACATTTTCTGTACTTTACTGTGGACAAA
ATGCCGAATCTGGACCGAAAGAAGAGATTTTAGAACACCCACATCATCCCTATACACAAG
CCTTGTTACATTCGATTCCAGACTTTAGTCAACCATTACCCTTGAAAAGTCGCTTAAATA
CATTAAAAGGCACCGTTCCTTTATTAGAACAAATGCCAATTGGTTGTCGCCTTGGACCAA
GATGCCCCTTTGCGCAAAAAAAATGTATTGTAAAACCTACAAGGTATCGTATTAAACAGC
ATGAATTTTCCTGTCACTACCCTTTAAATTTACGCGAAAAACAATTTAAAGAAAAACAGG
TTAGCGCCCCTTTAATACTCCAAAATGCAAAATCAGAATAGAAGGTAAAGAGAATGGCAC
TATTACAAGTTGAAGATCTGTCAAAATCTTTTACTGATACGATGAGCTTATTTGGCGCCA
GCCAATTTAATGCTGTAGAAAGAATTAGTTTTTGTCTTGATAAAAAACAGACACTAGCCA
TTATTGGTAAAAATGGCTCTGGAAAATCAACGCTTGCCAAAATGATCGTGGGTATTATCC
CTCCAACTTCAGGGCGTATTCTCTTTAATGGTCAACCTCTTCTCTTTGGTGATTACCAAT
ATCGGGCAAAACACATCCGCATGATCTTTCAAGATCCTAACACAGCCTTTAATCCACGCT
TAAATGTGGGGCAAATTTTGGATGCACCTTTGCGTTTAGTGACACATCTCCATAACCAAG
ATCGTAACCAAAAAATCTTCAATACACTCAAATTAGTAGGGCTGTATCCAGATCATGCGA
ATGTTAAAATCAACACGATGTCAGCCAGTCAGAAACAACGTGTTGCGTTAGCGAGGGCCT
TAATTTTAGATCCACAAATCATTATCGCAGATGATGCACTAGGTTCACTAGATGCCACGG
TAAAAACCCAACTCACTAACTTGATGTTACATTTACAAGATAAGTTGGGTATTTCCTATA
TTTATGTTGGTCAACATTTAGGTATCATCAAACATATGGCGGATAATGTCTTAGTAATGG
ACGAAGGCAAAATGATTGAATATGGACAGACCAAATCACTCTTTACTCATCCACAAACAG
AAGTCACAAAACGTCTCGTCAAAAGTCATTTTGGACGCTTATTAGATGAAGGTTCTTGGG
CTACAAAATAGTGCTACTTCTCTTTCTTTAAATGCTGAATACGACTTACAAGTGCAATAA
CAAAAGTTCGTGGTAAAAAACGGTGACTATAAACCATCAATTTATTCCAGACACCCGGAA
TAATCAATTTCTTATGTGCTAAATGCTTTTCAGTATATCGAGCAACTGTCTCCGCGGTCT
GAAACTTCAACATATCAAAGAGCGTCGCATTTTCTGTGCGTGTGGCCGTTTTAACAAAAT
TGGTCAATGTAGGACCCGGTGCTAAAATAGATACCTTTATCCCCGTGTGTCTTAATTCAT
AACTTAGTCCTTGACTAAATGACGTAACAAAAGCTTTAGTTGCATAATATACCGACATTT
GAGGACCACCCGGCATTTCACCCGCAACAGAAGAAACATTAAGAATATGCCCTTGATTCA
TTTTCATCATCTCTTGTAAATACAGTTTGCTGAGTATCATTAAAGACTGAATATTCAAGT
TCACCATCGCGATTTCATCTTCTAATGTAGTCTGAGTAAAATCCCCTAATAATCCTACTC
CTGCATTATTAATTAATGTATGAATAAACCATCCTCGTTGCTGTGTAAAAGTATATACAT
TTCGCGTCTCTTCTAAACAAGACAAATCTGCTTGGATAATCTCAATGTTTCCCACATATT
GTTGCTGCAATGCCACTAAAGGCGCTAAAGTCCTTGCCACCAAAATTAATTTATTACCTT
TCTGTGCATATGTTTTAGCAAGCTGATAACCAATTCCTGAGCTTGCACCAGTAATTAAAA
TATAGCCATTATTCATTTCATGTTCCAACATAACGCTGCCAAATACAGTTTTTCTATTTT
AACTGAAAAAACGAAAAGAAATGTAATGTCATACTCTTTATTGTGAGAAATATGTGACTT
ACATTTTGTCATTCAGAAAGTAATTTGAGATTTATGAATAAAGCAAAAAGCGACGACTCC
CCCAAACAGCCCATCTAATTGCCTCTTAACTGCTCATTAATTGCTGTTTCTTAATTGCGT
CTTAATTACTGTATTACTGCTTGGTGCTACTTGAGTTTTGGGTCATGACTATACTTCTTG
TGATGCGAATGACACTCTCCCCATATCCCCACTCTCCCCCAAACACAAAAAAACCTCAAG
TATCTCTACTTGAGGTTTCTTCTCATTCAGACCTGGCGGTGTCCTACTCTCACATGGGGA
AGCCCCACACTACCATCGGCGTTACAGCGTTTCACTTCTAAGTTCGGCATGGAGTTAGGT
GGGTCCACTGCACTATCGCCGCCAAGATATTCAGTTGATGCGTTCTCTTGTCTTCTCTAT
TCTTCTGTTCTTCCTTCTGTGCTTTCTTCACTCTCGCACTTTAATCAAAAACAAGCTGTC
TAAAGTAATTTTCTCTTCTTCGTCTTTTCGTCTAACGTCTCACTCAACACCCAAAACACT
TGAGCGTTGTATGGTTAAGCCTCTCGGGCAATTAGTATTGGTTAGCTCAATGTATCACTA
CACTTACACACCCAACCTATCTACGTCGTAGTCTACAACAACCCTTACTGACTTAAAGTC
AGGGATGACTCATCTCTTGGCAAGTTTCGTGCTTAGATGCTTTCAGCACTTATCTCTTCC
GCATTTAGCTACCCAGCAATGCCTCTGGCGAGACAACTGGAACACCAGTGATGCGTCCAC
TCCGGTCCTCTCGTACTAGGAGCAGCCCCAATCAATCATCCAACGCCCACGGCAGATAGG
GACCGAACTGTCTCACGACGTTCTAAACCCAGCTCGCGTACCACTTTAAATGGCGAACAG
CCATACCCTTGGGACCTACTTCAGCCCCAGGATGTGATGAGCCGACATCGAGGTGCCAAA
CACCGCCGTCGATATGAACTCTTGGGCGGTATCAGCCTGTTATCCCCGGAGTACCTTTTA
TCCGTTGAGCGATGGCCCTTCCATTCAGAACCACCGGATCACTATGACCTGCTTTCGCAC
CTGCTCGACTTGTCTGTCTCGCAGTTAAGCTTGCTTATACCATTGCACTAACCTGACGAT
GTCCGACCGTCATTAGCAAACCTTCGTGCTCCTCCGTTACGCTTTGGGAGGAGACCGCCC
CAGTCAAACTACCCACCAGACACTGTCCGAGTACCCGTTTCAGGCACTTCGTTAGAACAT
CAAACGTTAAAGGGTGGTATTTCAAGGTCGCCTCCACAATGACTGGCGTCACTGCTTCAA
AGGCTCCCACCTATCCTACACATCAAAATTCAATGTTCAGTGTCAAGCTATAGTAAAGGT
TCACGGGGTCTTTCCGTCTAGCCGCGGGTACACCGCATCTTCACGGCGATTTCAATTTCA
CTGAGTCTCGGGTGGAGACAGCCTGGCCATCATTATGCCATTCGTGCAGGTCGGAACTTA
CCCGACAAGGAATTTCGCTACCTTAGGACCGTTATAGTTACGGCCGCCGTTTACTGGGGC
TTCGATCAGGAGCTTCTCTTTCGATAACACCATCAATTAACCTTCCAGCACCGGGCAGGC
ATCACACCCTATACGTCCACTTTCGTGTTTGCAGAGTGCTGTGTTTTTAATAAACAGTTG
CAGCCAGCTGGTATCTTCGACTTACTTCACCTTCATCCGCAAGGGACTACAATTACTGTA
AGCGCACCTTCTCCCGAAGTTACGGTGCTATTTTGCCTAGTTCCTTCACCCGAGTTCTCT
CAAGCGCCTGAGTATTCTCTACCTGACCACCTGTGTCGGTTTTCAGTACGGTTTAGTAAA
GCCTTTCGCTTAGTGGCTTTTCCTGGAAGCTGGGTATCGGTAACTTCAGCTCCGTAGAGC
CTCGTCATCACGTCTCGTTGTTGTATGAAAGAGCGGATTTGCCTACCCTTTCCAACTACC
TGCTTAAACGAACATATCCAACAGTCCGCTTACCTAACCTTCTCCGTCCCCACATCGCAG
CTTTACCAAGTACGGGAATATTAACCCGTTTCCCATCGACTACGCTTTTCAGCCTCGCCT
TAGGGGCCGACTCACCCTGCCCCGATTAACGTTGGACAGGAACCCTTGGTCTTCCGGCGA
ACGAGTTTTTCACTCGTTTTATCGTTACTTATGTCAGCATTCGCACTTGTGATACGTCCA
GCAACCCTCTCGAGCCACCTTCATCCGCTTACACAACGCTCCCCTACCCAACAGAATAAA
TTCTGATGCCGCAGCTTCGGTGCTATATTTGAGCCCCGTTACATCTTCCGCGCAGGCCGA
CTCGACTAGTGAGCTATTACGCTTTCTTTAAATGATGGCTGCTTCTAAGCCAACATCCTA
GCTGTCTAAGCCTTCCCACTTCGTTTCCCACTTAATATAGACTTCGGGACCTTAGCTGGC
GGTCTGGGTTGTTTCCCTCTCCACGACGAACGTTAGCACCCGCCGTGTGTCTCCTGAGTA
TCACTCTTCGGTATTCGCAGTTTGCATCGGGTTGGTAATCCGGGATGGACCCCTAGCCGA
AACAGTGCTCTACCCCCGAAGGTGTCCGCTCAAGGCTCTACCTAAATAGATTTCGGGGAG
AACCAGCTATCTCCCGGTTTGATTGGCCTTTCACCCCCAGCCACAAGTCATCCGCTAATT
TTTCAACATTAGTCGGTTCGGTCCTCCAGTTAGTGTTACCCAACCTTCAACCTGCCCATG
GCTAGATCACCGGGTTTCGGGTCTATACCTTGCAACTCAACGCCCAGTTAAGACTCGGTT
TCCCTTCGGCTCCCTTATTCAGTTAACCTCGCTACAAAATATAAGTCGCTGACCCATTAT
ACAAAAGGTACGCAGTCACAAGGTTGCCCTCGCTCCTACTGCTTGTACGTACAGGGTTTC
AGGTTCTATTTCACTCCCCTCACCGGGGTTCTTTTCGCCTTTCCTTCACAGTACTGGTTC
ACTATCGGTCAATCAGGAGTATTTAGCCTTGGAGGATGGTCCCCCCATCTTCAAACAGGA
TTTCTCGTGTCCCGCCTTACTTATCGTAAGCTTAGTTCTACTACCATACTTTCGAGTACG
GGATTATCACCCTCTTTGATTTGGCTTCCCAGCCAATTCCTCTAATATGCTAGCTAAAAC
TTACTGGCTCTTCCGCTTTCGCTCGCCGCTACTCACAGAATCTCGGTTGATTTCTTTTCC
TCGGGGTACTTAGATGTTTCAGTTCTCCCGGTTCGCCTCAATAAACTATGTATTCATTTA
TTGATAGTAGATTCTTCATCTACTGGGTTTCCCCATTCGGACATCTTGGATTAAACGCCT
CTTATCGACTCATCCAAGCTTTTCGCAGATTAGCACGTCCTTCATCGCCTCTGATTGCCA
AGGCATCCGCCCTGTACGCTTAGTCACTTAACCATACAACCTCAAGTATTCTTACTTAAT
CTCAATTAATCCATTCACCTTTGCTAATGCATTAATCAAGCTTCATCACCTTGATGTTGT
GTTTAAACGCTAAACACTTGCATGCCTTTTTTCATGCAAGATTTTTCTACTCAGACTTTC
TTTCGAAAATCTCTTCAGTTTTTCAGCTTGTTTCCAATTTTTTAAAGAACAGTAAAGACA
ACTCAAAATGGCTTCGCCATTTTTCGCTCATCATTGCTAAATATTCTTAATGTAAGAACC
ATTAACCTATCCAGACTAATGCCATTTACACAAAACACTTAGCAATGATGATTTGGTGGA
GATAAGCGGGATCGAACCGCTGACCTCCTGCGTGCAAGGCAGGCGCTCTCCCAGCTGAGC
TATATCCCCATTCACATCATTACAATGCGCCGTCATCCCTTTTCGCTTCACTCTTTTGCT
TTCGCTTGAGTGGTGGGTCTGAGTGGACTTGAACCACCGACCTCACCCTTATCAGGGGTG
CGCTCTAACCACCTGAGCTACAGACCCAAAAGGATTTCGGTTTTTTGTCTCTTCATTGAC
ACAATCTACCAAACAATCTGTGTGAACACTTGCTGTCGCTTCATTTTAGGTAAGGAGGTG
ATCCAACCGCAGGTTCCCCTACGGTTACCTTGTTACGACTTCACCCCAGTCATGAATCAT
ACCGTGGTAAACGCCCCCCCGAAGGTTAAGCTATCTACTTCTGGTAAAACCCACTCCCAT
GGTGTGACGGGCGGTGTGTACAAGGCCCGGGAACGTATTCACCGCAACATTCTGATTTGC
GATTACTAGCGATTCCGACTTCATGGAGTCGAGTTGCAGACTCCAATCCGGACTTAGATG
CACTTTCTGAGATTCGCTCAAGCTCGCACTCTCGCTGCCCTCTGTATGCACCATTGTAGC
ACGTGTGTAGCCCTACTCGTAAGGGCCATGATGACTTGACGTCATCCCCACCTTCCTCCA
GTTTGTCACTGGCAGTCTCCTTTGAGTTCCCGACCAAATCGCTGGCAACAAAGGATAAGG
GTTGCGCTCGTTGCGGGACTTAACCCAACATTTCACAACACGAGCTGACGACAGCCATGC
AGCACCTGTCTCTAAGTTCCCGAAGGCACAAGCTCATCTCTGAGCTCTTCTTAGGATGTC
AAGAGTAGGTAAGGTTCTTCGCGTTGCATCGAATTAAACCACATGCTCCACCGCTTGTGC
GGGCCCCCGTCAATTCATTTGAGTTTTAACCTTGCGGCCGTACTCCCCAGGCGGTCGATT
TATCACGTTAGCTTCGGGCACCAGGCATATAGCCCAATCCCCAAATCGACAGCGTTTACA
GCGTGGACTACCAGGGTATCTAATCCTGTTTGCTCCCCACGCTTTCGCACATGAGCGTCA
GTACATTCCCAAGGGGCTGCCTTCGCCTTCGGTATTCCTCCACATCTCTACGCATTTCAC
CGCTACACGTGGAATTCTACCCCTCCCTAAAGTACTCTAGACTCCCAGTCTGAAATGCAG
TTCCCAAGTTAAGCTCGGGGATTTCACATCTCACTTAAAAGTCCGCCTGCGTGCCCTTTA
CGCCCAGTTATTCCGATTAACGCTCGCACCCTCCGTATTACCGCGGCTGCTGGCACGGAG
TTAGCCGGTGCTTCTTCTGTAATTAACGTCAATGATGCTATCTATTTAACAACATCCCTT
CCTCATTACCGAAAGAACTTTACAACCCGAAGGCCTTCTTCATTCACGCGGCATGGCTGC
GTCAGGGTTCCCCCCATTGCGCAATATTCCCCACTGCTGCCTCCCGTAGGAGTCTGGACC
GTGTCTCAGTTCCAGTGTGGCTGGTCATCCTCTCAGACCAGCTAGAGATCGCAGGCTTGG
TAGGCCTTTACCCCACCAACTACCTAATCCCACTTGGGCTCATCTTATGGCAGGTGGCCC
TAAGGTCCCACCCTTTCCTCCTCAGAGAATACGCGGTATTAGCTGCAGTTTCCCACAGTT
ATCCCCCTCCATAAGCCAGATTCCCAAGCATTACTCACCCGTCCGCCACTCGTCAGCAAA
GAAAGCAAGCTTTCTTCCTGCTACCGTTCGACTTGCATGTGTTAAGCCTGCCGCCAGCGT
TCAATCTGAGCCATGATCAAACTCTTCAATTCAAAGTTCAATCGCTCAATAAACTGCTTA
GCTAAAAGTTTACATTTACTTCAAAAGTATCATGAATCTTCAGTATTAAGCACCTATTAA
GACTTCAATATTAAAATTTTTTTAAATGAAATCAATCAACAAGTGCCCACACAGATTGTC
TGTTAGATTGTTAAAGAACAAAAAACAACGACGCGAGGTGTATCTACTATCTCGTACAAC
GTCGCGTCGTTGTGTGGGGCGTATTATAGGCATTTTAAAACCCTTTGCAACCCCTTTTTA
TAAAAAAATTAATTTTTTTATTTTGCGCTATTTTTTAAACGTTATGCTCGTAATTTATAA
AAAAATCGTATTCTTTTCAGGCTTTCATGTTCAAATTGATGAGTTGTTCAAATCCCCAAA
AATGGATAACCTTTTGAAACTGTGCTTCGTCCTCAAAAAACTGAGTACAAAAAATAAGAT
TTTTCTCGTTAGTTTTAGATTGAATATCTATTTTAGACAATAACGTTTTAACCCGTAAAG
CAATCGCTTTACCAGAATCAACAAAAAAGCGCACTTGTGGTAAACACCATTTAATTTCTT
CTTTAATTAAAGGAAAGTGCGTACAACCTAATACGACGGTATCAAGATCCTGAATTGACT
GCCAAGGCGCTAGCTCTTGCTTTAAAGCATGCAAATCAACCGCTTTGCCATGTAACTTTT
GTTCAGCAATTTCGACTAATTTTGTACTGCCCAATTTCTCAACTGTGCAATCGCGAGCAT
ACTGTGCAATTAAATCCGCGACATAGGCTCTTTTCACGGTGCCTTTTGTAGCTAATAAGC
CAATATGTTTTGTTTCTGAACATTCTGCTGCGGGTTTAATTGCAGGCACAGTTCCCACGA
CAGGAATCGCAAAATGCGCTCTTAGTGCGGGTAATACCACCGTGCTTGCCGTATTACACG
CAATCACAATTAAGTCTAAAGGGAAAGTGCGGTCAATTTTTTGACAAATTTTGAGCGTAC
GCTGAATAATTTCCTTTTCACTTTTTTCCGAATAAGGAAAAAACGCATTATCGAAACAAT
AAAGATAGTGACAATCGGGTAAAAGTTGCTTTGTTTCTTTATAAACACTAAAGCCGCCCA
TACCGGAATCAAAAAATAGGATAGTAGGTTGATAAGGGCTATTCATTTGACTACTCTCGT
AAAAATTTGTGGTGTTAGAAATAATTCAGCAACCATCATATTCTCAGCGCCAATACTCAT
TAAGGCACGGCGGGCATAAAGTGCAGTGTTTTTATCTTGCGTTAATTCTAATTTTTGCCT
TATACGATCAGATTGCATAAACAGCCACTCACCTAACGCACGATTGCCCAATTGTTGTAA
TTCTCTATGCTGCGTCAATAAAGAAGCCGGAATTAAAGTACGCGCAAAAATTAATGGTAT
ATCTTGGCTTTTTAAGATCACTTCTCGACACCAACACGGACATGCTTGTTTTGGAAAAAA
TTGACGTTCATTCTCGTTAAGCGTCGTTATCCATGACTCGGCTAAGACACATACATTCAC
TTCGCCAAAAGCTTGTTTTAGCTGTGTAGTTAAAGATGTGGATAGCTCTAGCCAAGAAGA
AATCGACAGAGGTAATTGCATATCCGTTGAAGGCTGCCAAGTGGCATTTTGTAACAATTG
GGAATAATCAGACATGCGTATAAATCTCCCGTTGATTAATCCAACGTTGGATTAATTTGG
TGGCCACTTCTGGTTGCTCAACAATCAAACGACGCGCATAATACTGCACCGTAGGAATCA
TTTTGCGATCGCGCATTAAATTTGCCACCTTAAATTCGGCCACCCCGGTTTGTTTTGTAC
CAAGCACTTCGCCAGGCCCTCTGATTTCTAAATCTTTTTCCGAAATAACAAAACCATCTT
GCGTATCTCTGAGGACTTGTAAACGTTTCTGGGAAATTTTTCCTAGTGGGGGCTTATACA
TCAGTACACAAAAAGAAGCGGTTGTCCCTCGCCCTACTCGACCGCGTAACTGATGTAATT
GTGATAAACCTAAACGTTCTGCATTTTCAATGATCATTAAGCTGGCATTCGGCACATCAA
CACCGACTTCAATCACCGTTGTTGCGACTAACAAATCAATTTCTGCCTGTTTAAATGCTT
GCATGATGTCTTGTTTTTCAGCCGGTTTCATACGACCATGCACTAAGCCAATGCGTAAGT
GCGGTAGAATTTTACGAAGATCTTCAGCAATAGCCTCAGCCGCTTGTGCCTCTAGTACTT
CTGATTCATCAATCAATGTACAGACCCAATATGCCTGACGTTTTTCATTCACACAGGCAT
GATTCACTCTAGCAATGACTTCAGCTCGTCTTTCTTCAGAAATTGCCACGGTCGTAATCG
GTGTTCGTCCTGGCGGTAGTTCATCAATAATCGAGGTATCTAAATCCGCATACACCGTCA
TGGCTAAAGTGCGAGGAATCGGTGTCGCCGTCATAATGAGTTGGTGCGGATAATGATCAG
CCTGTTTCCCTTTTTCTCGTAGCATTAAACGCTGATGCACACCAAACCGATGCTGTTCAT
CAACGATCACCAATGCCAAATCTGAAAATTCCACCTCGTCTTGAAATAAGGCATGGGTTC
CCACGACCATTTGTACTTGCCCCGTTCGAATCTTTTCCAGTTCTGTTTGACGCACCTTTC
CTTTGACTTTACCTGCCAACCAACCAACTTCAATCCCTAAGGGAGCTAACCAACGGCGAA
AATTTGTAGCATGTTGTTCCGCTAAAATTTCGGTAGGTGCCATAAGCGCGACTTGTTTGC
CATTATCTATTGCAAGTAAGGCAGCTAACGCAGCCACCAAGGTTTTACCTGAGCCAACAT
CACCTTGAACTAAACGCATCATCGGGAAAGGATGAGTAAGATCTTGCTCTATCTCTTGGG
TAACACGAACTTGTGCATCTGTTGGTGCAAAAGGTAATTGTGCCAAAAAACGCTGTTTTA
AATCAGTCTGATAAGATAAAGGGTAAGCGAAAAATTGCTGTGTACCGATCCGTACTTTTT
GCATCGCCAAATTATGCGCCAATAATTCCTCAAAAATCAGGCGTTGCTGAGCGGGGTGGG
TTCCTTTTTCTAAGGCTTCTAAGGATACATCAGGCGGTGGGCGATGCAAAAAACGAATCG
CCTCTTTTAAGCTAAAAGGATGCGGATTAAATTCATTAGGTAAGATTTCTGCAATTTGGA
TATTTTCAAGCACAGCCAAAGCTTGATCAGTCAGCTTACGTAATGAATTTTGTTTTAATC
CCTCTGTTGTAGAATAAATTGGCGTCAAGGTTTCTTCTAAAATTAAAGGGGCATTATCGC
GAATAATTTGATATTCCGGGTGATGAATTTCTGCCATGAAACGCCCACGTTTAACCTCAC
CAAAGGCTTTTACTCTTGCACCCGGTTGAAGACTATTTTTCATGCCTGCATTGAAGTTAA
AAAAACGTAGCATAATTTTTGATGTGCCATCCGAAAGAGAAACATTTAAAATTGGGCGTT
TACCAAACTGCACTTCACACGTTTGTACAAGCCCCTCAATGGTAGCATAAGCATCAGGAC
GAAGATCATGAATTGGCGTAATTCGAGTACGATCTTCATAACGAATCGGTAAATGAAATA
ACAAATCTTGGAGATTGTGAATACCAATCCGCCCAAGCTTGTCAGAAATGGCAGCCCCAA
CACCAGAAAGTGTCGTTAAAGGGACTGCATCGAGGAATTGTATGGTCATTGATTGATATT
ACGTTCAATATTAACAAAACCCGGAATTGCTTTGATTTTACGAATAATATTCGCTAAATG
CTTAGTGTCTTTTACGGTCAACAACACGACGATTTGATATAAACGCCCTTCTTGTTCTTC
TGTCCAAATACTTTGAATATTACTGCCTAAAGACGAAATCAGTGTCGTTAAATTTGGTAA
AGCGCCTTGCTGATTGATAAGTTCAATACGCAATTCCGCTTCAAAATCGATCATATTATC
GCTTTGCTCCCATTCCACTGGCATATAGTGTTCAGGATTGTCTTTACGATGTTTTAAATT
CGCGCAAGCTTCATGATGAATCACTAAGCCCTTGCCGGAGCTCGTATAAGCAACAATAGG
ATCGCCTGGAATTGGGTGACAACATTGGGCAAACGTGGTAAGTAATCCACCAGCACTTTT
AATTTCAAAATTCGCTTTATTGTTTGTAAGATCACCATCCGTATCAATTTCAATGGCTTC
TCCTAGCAAGCGATAAGCGATTACCGCACTCATTTGATTACCTAGACCAATTTCCATTAA
TAAATCATCGAATGTGGCTAATTTCAGCTCAGTTAATAAATTTTGTACCCTATTTTTATC
AAGATCTTCTAACTTCGTCGGTGCCAACGCACGTGTCAACTGACGTTTACCTAATGTTAT
CGCCTCACCTCCACGTAAATTTTTAAGGAAATTACGAATATTGGTTCGTGCTTTCGCTGT
CACCACAAAATTTAACCATCCCGCGCTCGGTTGAGAATTTGGTAAAGTAATGATGTCAAC
CGTTTGTCCTGAAGTTAAGGCTTGTGATAAAGGGTAAGATTTACGATCAACATTAGCCGC
AATACAGCTATGACCGATATCCGTGTGTACCGCATAAGCAAAATCGACAGGCGTTGCACC
AACTGGCAATTCCACAATACGCCCTTTCGGTGTGAAAACATAAATCTCTTTTGGGAAAAA
TTCAGATTTGACACTCTCGATAAACTCAAAAGAATTTCCCACACTTTGTTGCAATTCAAT
TAAGCTTTGTAACCAACGTTGAGCTCGAATTTGTACTGTCGTGCTGTCATTTTTGCCACC
TTCTTTATATGCCCAATGAGCTGCTACCCCCATTTCCGCCATTTGATCCATTTCTTCAGT
ACGAATTTGTACTTCAACGGGAACACCATGTGGACCGATCATTGAGGTATGTAATGACTG
GTAGCCATTTGCTTTTGGCACCGCGATGTAATCTTTAACACGACCAGGACGAGGTTTATA
TAACCCATGCATTTGCCCAAGCACACGATAGCAAGTATCAATATCTTTAACGACAGCACG
GAATGCATAGATATCCATAATAGAATGAAACTGTTGATCTTTCAGTTTCATTTTTTGATA
AATGGCATAAAGATGTTTTTCCCGCCCAAAAACACGAGCTTTAATGCCCACATCTTCTAA
TCGTCCTTTAATTTCATTGGTAATACGCTGAATCATGTCTTTACGATTACCACGCGCCAC
CTGAATCACTTTTTGCAACACAGCATAACGTTGTGGGTGCATGGCTTCAAAGCCTAAGTC
TTCCAACTCATTTTTGATATGTTCAATACCTAAACGATGAGCCAAAGGGCTATAAATTTC
AAGCGTTTCTTTCGCAATACGGCGACGTTTATCTGGACGTAGCGAGCCGAGTGTACGCAT
ATTGTGCGTTCTATCAGCAAGCTTAATTAACACCACACGAATATCTCGTGTCATGGCTAA
AATCATTTTGCGAAAGTTTTCAGCTGCCGCCTCTTTACGTGTCCGGAATTTCAACTTATC
GAGTTTTGATACACCTTCTACAATTTCTGCCACACTGGCACCAAACTCTGTTTTCAATTG
CTCTTCTGTATAAGGGGTGTCTTCAATCACATCATGCAATAATGCCGCCATCACAGCTTC
ATGATCTAAACGCATTTCAGCAATAATCGATGCTACTGCGACAGGATGAGTGATATAAGG
TTCACCACTAGAACGCGATTGTCCCTCATGCGCATCACGAGCAATAATATACGCACGTTT
AACAAGTTCGATCTGTTCTGGCGGTAAATACGCCTCAATAATGCGATTTAGACTTTCAAA
AAGATACAAGGGACACCTAACTTAGTTCAATGTGATTTTCTGAAAACGTTGTGCAAAATG
ACCGCACTTTTACTGATTAGATAATAAAGAAACAGCGTGTAATTCCTAGTTTTCTTTTTC
CAACGCATCATAACGCTCTTGGGCATTCATAATCTCGTTATTAATCAACCCTTTCTCAAT
TTCACGTAGGGCAATCACGGTTGGTTTATCGTTATCTTCTGGTACTAGAGGTTCACGAAT
ATGTAACTGTAATTGTCTTGCGCGACGTGCTGCGGTTAAAATTAAATCAAAACGGTTACC
AATTTTTTCTACCGCACCTTGTACTGTGACACGAGCCATATATTACTCCATCTCTTATTA
GTCAAAAAAATGTTAAAAAGGGGTCATATGATACTAAAGTGAGGTCTATTTTGCTAGCAA
TTGTTCAATCAACGCCTGATTTTGTTTTTGCTGATGCGCTAACGCTAAACGTTCGGCACG
TAGAATCGCTTGAAAATCAGCTAACGCTTGTTCAAAGACATCATTTACAATCACATAATC
GTATTCATTATAATGAGAAATTTCATCGATTGCTTTCGACATACGTGCGGCAATCACTTC
CGTACTGTCTTGCCCACGTCCAATTAAACGACGTTCTAATTCAGCTAAAGACGGGGGTAA
AATAAAAATACTTTTGACATTCGGCACTTTTTGACGAATTTGCTGCGCACCCTGCCAATC
AATATCTAAAAAAACATCAATACCTTTGGCTAAATTTTCTTCGATAGCAGGTAATGAAGT
ACCGTAATAATTTCCGCCAAAAACCTTGGCATACTCAAGAAATAAATCTTGCTCAATCAA
TGATTCAAAGGCTTCAACTGATACAAAATAATAATGCACTCCCTCTTGCTCACCGGGACG
AGGTTGTCTTGTTGTATGTGAAACAGAAACCATCATTTTATTGTCTTGTTGCTGATTTAA
TAATGCAGAAATTAATGATGATTTCCCCGCGCCACTGGGTGCCGAAAGAATATATAAATT
ACCTTGTGCCATAACGTCTTCCTTTATAATGAATGATAATGACTATTATGCCGATAAATC
CACGGAAAATCAGCTAAAAATAAAAAAGTGCGGTAGATTTTAAAAAAATTTAGCCTTCAA
TGAGCTCGCCCGTTTCGCTATCTTCAAATGCCATGGACACTGAATTAACACAATAACGTA
ATCCTGTCGGCGGGGGACCGTCTTCAAATACATGTCCCAAATGAGCATTACATTGACCAC
AACGAATTTCAGTGCGAGGGCGTGATAATGTGTAGTCATCTAAATAACGTATTGCTTCAG
GTGAAATCGCTTGAAAAAAGCTAGGCCACCCACAGCCCGCATCAAATTTTGTATCAGACA
CAAATAACGGTGAATGGCACACTACACAACGGTACAATCCTTTCTTTTTTTGCTCTAATA
ATTTCCCCGTAAACGGATATTCCGTACCTTGATTTAAACAAACATGCACTTGCATTTCCG
TCATATCTTCTCTTTTTTTCATGTCATTTCCTCATAAAAAACGAGCTCATCTTCTGTTTT
AAAAAATAGAAAAAGATTAAACAAGCCCGACATTTTATTATTTTGACATAGATCACAAAA
AGTTTATCTGCTATTGTTTTCCCCATCGTGTGGTTTCACAACTAAAAAAAAACCGTGCTA
TAATCCTCCGCGACAAAAACAAAAATGAAACACACCATTTTTGTTCTCTGTAACCGTTTT
GTTTAACTTTAAATATAGGTGAAAATCTTATGGCAATTAAAATTGGTATCAACGGCTTTG
GCCGTATCGGTCGTATCGTATTTCGTGCTGCACAACATCGTGATGACATCGAAGTAGTCG
GTATCAACGACTTAATCGATGTTGAATATATGGCTTATATGCTTAAATACGATTCAACTC
ATGGTCGTTTCGATGGTACTGTTGAAGTAAAAGATGGCAACTTAGTGGTAAATGGTAAAA
CTATCCGTGTCACTGCTGAGCGTGATCCAGCTAACTTAAAATGGAACGAAATCGGTGTGG
AAATTGCCGTTGAAGCGACTGGTTTATTCTTAGATGATGCAACTGCACGTAAACACATTA
CTGCTGGTGCGAAAAAAGTCGTATTAACTGGTCCATCTAAAGATGCTACTCCAATGTTTG
TCAGCGGTGTAAACTTTGACACTTATGCTGGTCAAGATATCGTGTCTAACGCCTCTTGTA
CAACAAACTGCTTAGCACCATTAGCGAAAGTGATCAACGACAAATTTGGTATCAAAGACG
GTTTAATGACAACAGTTCACGCAACGACTGCAACACAAAAAACTGTTGATGGTCCATCTG
CAAAAGACTGGCGTGGTGGCCGTGGTGCGGCACAAAACATCATCCCATCATCAACAGGTG
CAGCGAAAGCAGTAGGTAAAGTTATCCCTGCATTAAATGGTAAATTAACGGGTATGGCGT
TCCGTGTTCCTACACCAAACGTATCTGTTGTTGACTTAACTGTTAACTTAGAAAAACCAG
CAACTTATGCTGAAATCTGTGCAGAAATCAAACGCGCATCTGAAAACGAAATGAAAGGTG
TGTTAGGTTACACTGAAGATGCTGTTGTTTCTACAGACTTCAATGGTTGTGCATTAACAT
CTGTATTTGATGCAGCAGCAGGTATTGCATTAACCGATACATTCGTGAAATTAGTTTCTT
GGTATGATAACGAAACCGGCTACTCAAACAAAGTATTAGACTTAGTCGCACACGTTTATA
ACTACAAAGGTTAATTACTAACCTAAATAAACACGAAGCCTCTTGTCAGAACAAGGGGCT
TCTTTTTTTGCTGTCAACAAAAACGAAAAGCTGGATTTTATAAGAAAACCCAGCTTTTTT
AATCGTTATTATCACACTAAATACAATTTTTGAGCATTTAGCTTGTGATCGTTTCAGCCT
ACACGGCTAGGCACTATTTACTTACAGCCTGCTCTAATTTTTCACCCGCGTTTTGAATAT
CTTTACCGACACCTTTCGTGGTTTCACAAGCAGTTAAAGCGAAAGCAAATGTCGCAGATA
AGAAAATAGCAATGATTTTTTTCATTGTAAGCTCCTATTTTTTCTATAGCATCAAATAAG
TCCTCAACATAAGAACCCCTCTTCATCCTATACCATGCTTTACAAAAATGCAAAAGCTTA
AATTTTTCGTCAACTCACATATCAACTTAACATACCGTTTCATGTCACTGCCATTTTCGG
TATTTTTAATCAAATTTCGAGAAAAATAACTAGTTTATTTTAGCTAACAAGTGTAAGCTA
AAGCGGTTAAATTCCATTCTAATTAATTAAGGACACCATGACTAATTTGAACTTACACTT
TGTTAATCGCATCCGCGAACAAGCCAAGCTCTTATTAAATGAAACTGCCCTACGTTACCA
CACGCCTTCAGGTTGGGAAAATATCTCTTGGCACCAATTTCAACAGGATCTCGACACTTT
TTCTTATGCGCTCTTAGCCAATCATATTGGGGTACAAGATAAAATTGCCATTTTTGCACA
TAATATGCCACGTTGGACTATCGCTGACATAGGGACAATGCAAGTACGCGCTGTTGTTGT
GCCAATCTATGCGACAAGTGCCGCCAAACAAGTCGAATATATCCTTAACAACGCAGATGT
CAAAATCCTCTTTGTTGGTGATCAAGAAGAGTACAACTGTACGCTAGAAATCATCGATGC
TTGTCCACAAATACAAAAAATTGTCGCCATGAAAGACAATTTGGACTTAAAAAATCATCC
TAAAGCTTGTGATTGGCAAACTTTTTTGCTCGAGGGAAGCCCACTCCAACAAACAGCTCT
GCAAGAGCGTCTTGAACAAAAACAACTGACAGACTTATTTACTTTAATCTATACCTCGGG
CACGACGGGAGAACCGAAGGGCGTGATGTTGGATTACGCTAATCTTGCTCACCAATTAAA
AGCGCATGACGAAGCATTTACTACACTCAATGTCAGCCAATATGATAGCTCGCTTTCTTT
CTTACCGTTATCCCATATCTTTGAACGAGCCTGGGTTGCTTATGTTTTACACCGTGGTGC
AGTCAATTGTTATCTTGAAGATACCAACAGAGTACGTGAAGCCCTTAGCGAAATTCGCCC
CACTCTGATGTGTGCCGTGCCACGTTTTTATGAAAAAATTTACACCGCCATTTGGGATAA
AGTACAAAAAGCACCTCTCTTCCGTCGTATGATCTTCAATTGGGCAATTGCAGTTGGACA
AAAACGTTTTCAGTTTATTTCACAAAAGAAACCTATCCCTTTTGTACTACGGCAACAATA
TGCGCTAGCCGATAAGTTAGTGTTATCTAAATTACGTCAATTACTCGGTGGTCGCATCCG
CATGATGCCTTGTGGCGGTGCAAAATTAGAGCCTAACATTGGACTGTTTTTCCACAGTAT
TGGTATTAATGTCAAGCTCGGCTACGGTATGACAGAAACCACGGCTACCGTATCTTGCTG
GGAAGAAGGGCATTTTGAACCAAATTCTATTGGTACATTGATGCCTGGTGCAGAAGTCAA
AATTGGGGAAAATAATGAAATCTTAGTGCGTGGCGGGATGGTCATGCGTGGTTATTATAA
AAAACCACAAGAAACTGCTGACAGTTTTACAGAAGACGGATTCTTAAAAACTGGTGATGC
TGGGGAATTTGATCCACAAGGTAATTTATATATTACAGATCGTATCAAAGAGTTAATGAA
AACCTCCAATGGAAAATATATTGCTCCACAATATATTGAAACCAAAGTGGGTAAAGATAA
ATTTATTGAACAAATTGCAGTCATTGCGGATGCCAAAAAATATGTCTCAGCGCTTATTGT
ACCTTGCTTCAATAGTCTTGAAGAATACGCCAAACAATTAAATATAAAATATCACGATCG
TTTAGAACTCATTAAACATTCTGATATTCTTCAAATGTTTGAACAGCGTATTAATGATTT
ACAAAAAGAATTACCTAGCTTTGAGCAAATTAAAAAATTCACTTTATTACCTCAGGCATT
TACCACAAAAATGGAAGAAATTACTCCGACATTGAAACTCCGTCGTAAAGTGATTTTGGA
ACGCTATAAAGCACAAATTGAAGCGATGTATAAAGAATACACTCATAAAAAAGACTAACT
TGCAATACACAAAGGGCTTCCAAACAGAAGCCCTTTATTTTTGCTAAAAATGACCGCACT
TTTTACTTGCTTAAGCAAGCAAAGTAGCTGTCCGCCGTATATTGTAAGAAGTTGGCATAA
GAATTAACGCCTAACTTGACCGCATCGCCCATCGGATCTAAACGACCTACATGTACACCG
GTACCTTTACTTAAACTTTCAATTACTTTTGGTGTGAATTGTGGCTCCGCAAATAAGCAA
TTCACTTTATGTTCTTTAATTTCCTGCTTAATTTTCGCTAACGTCTTAGCTCCCGGCGCC
ACCAACGGATTAATTGTGAAATAACCGGTTTGTTTTAAGCCATAAGCATTATTGAAATAG
CTATACGCATCATGGAAAACATAAAACCCTTTTTCTTTAACTGGTGCGAGTTGCTGTTTA
ATTTTCTCGCTTTGTTCAGCTAAAGTGCGGTTAAATTCTGCCAAATTTTGCGCAATTTTC
TCTTTTTTCTCTGGATAAGCTTCTGTTAAACGTGTTGCTAAGCGTGTCGCGACAATTTTG
CTAATCTCTGGCGAATACCACACATGCCAGTTAGTACTGTGATCATGCTCGTGTCCATGT
GCGTGGTCATGTTTATGCTCATGGTCGTGTTTGTGATCGTGGTCATGTTTGTGCTCGTGG
TCGTGTTTATGAGCGTGGTCGTGTTTGTGATTGTGGTCGTGATTGTGGTCGTGATTGTGG
TCGTGATTGTGGTCGTGTTTGTGATCGTGGTCGTGTTTGTGATCGTGGTCGTGTTTGTGA
GTATGATCATGCTCATGTTTATGATCATGTGCTTCACCTTCAAGCAAACCACCAATTTCC
GCAAAATCAGCAATACTTAACACCTTTTTAAAAGGCATTGGACGTAATGTTTTATCAAGG
AAAGCATCAATGTCTTCCCCGACCCACAGGATTAATTCCGCCCCCTGTAATTTTTGTATA
TCTGAGGGTTTTAAGCTGTAATCATGTGGTGAAGCACCCGCAGGAACTAATACTTCAGTG
TCTGTTACCCCATCAGCAATCGATGAAGCAATAAAACCTAATGGTTTAATCGAAGTCACA
ATCGTCGCATTTGCCACAGTTGCTAAAGAAGCAATACTTGCCGCTAATGCGGTTTTTTTC
AATATCTTAATGAAACGTGCCATTTTTCTTCCTTCTTTTGTAAGATTGACAACAAAAATT
TCGGATTAGCCTACTCTTTTTTCATGATAATTGCCATCTTTTTTTTAACTAAAAAATAAG
TTGAAATAAAAAAAGGTGAAACGTCATTCACCTATTTCGGTTTTTCTGCTTAACGTAACA
GTTTATTAATAACACGAGAAACCGCAAAGAATCCAAAAGTTGCAGTCACCATAGTGGCAG
CACCAAAGCCATTGGCACAGTTCATACTTGCTGATACTTCACAATTGCCATCCACGTTGG
GAAAAATTAAGGGTTGTGTGGAAAACACACAATCAATACCAAATTTTCGTTTTGGATTTT
GGCTAAAATGGTATTCCTTACGTAATAAGGAACGTACTTTTGCTAAGAGCGGATCTTGAA
TCGTCCTACTTAAATCGGTAATTTGGATCTGAGTCGGATCGGTTTGACCTCCTGCTCCAC
CAACGGTAATCATGTTAATTTTATGACGTTTACAATAAGCAATGAGTGCGGCTTTCGTTT
TGACATGATCGATTGCATCAATGACATAATCATAGCCTTTCGATAAATAATCCGCTAAGT
TTTCGCTGGAAATAAAATCATCAATAATCGCCACTTCACATTCAGGATTAATTAACGCAA
CCCGCGCTTTCATCACTTCTGTCTTTAATTGCCCAATGTTGCCAGAAAGCGCATGGATTT
GGCGGTTAATGTTGGTCACGCAAATATCATCCATATCAATTAACGTCAATTTACCCACAC
CTGAGCGCGCTAATGCCTCCACACACCATGAACCGACACCACCAATACCGATGACGCACA
CATGAGACTGTTTTAAACGAGTAAGCCCTTCAGTACCGTATAAACGTGCGATCCCACCAA
AACGTTGTTCATAATTATCCACTCTCTCCATTATTGTAATACCCACACACGTCCATAATG
TTTTGATAATCCTGCAATATGACCCGCATCATCGCCAATCCCACGATATAAATCAAAGTG
ATGTCCTTTCACTGCTCCCCCCACATCAAGCGCGACCATCAAATGCATTTGATGCTCACC
AGTCCAATTACCGTGTTTATCCATTTGAGGCACTTCCACCAAAAGCAAGCTCCCTAAAGG
CACAACATTTCGATCTGCCGCAAGTGACGCCATCGGTACTAAAGGCACACCGGCTGCACC
TTTGACTTTACCGTAAGGATCATTTTTAAAATAAATATAAGATTCATTGCGTTCCAATAA
GGCTTGTAAGCGAGAAGGATTCGCTTTTGCCCAATCACGAATCGCTTGAATCGACATTTT
CTCTTTGGCAATTTCGCCATCTTCTACTAATAAACGTCCGACACTGGTATAAGGAAAGCC
ATTTTGTCCAGCATAAGCAAAATAATTTAGCTTACCGTCCCCAAAATCCACATAGCCACT
TCCTTGAACGCCTAATAAAAAGTTATCTAACATAGAATCACTGTAAGCCAGCTCCAACCC
TTTTCGTGCTAAAGCACCTGCATACACTTGGGCTCGGGTTACACGTTTTTGTTTAGGCAA
CGCATAAATAGGTTGATTATACTTCCCTTGTTGACTACGGCGAGCATGAATAACCGGAGA
ATAATACCCCGTCATTAAAACATTTTGATACCCATCAAACCCTTTCATTAATTGCGGCTG
AATACCAAATTGTGCTAAATCATGCATATTACCACCCGCTAAGATCCAATTGGTCACTTT
GACATAGCTGTGATCAAATTGATTGGCGAGCTTATTCGAATAGCTACGCACATTCGATAA
TTGGGTCAAAAAATCACCTTGATTAATCACCGAACTTTGATTTTCTACTTTCGTGACCGG
AATAAAAACCGAGTGTTGATATTGACGCCCCTCGTATTTTGCACCAAATTTTTGCGGATC
AGCATGATTGTTTCCTGCACTTCCTCTAGGCTGCGAGCTACAAGCAACCAACAATGCTGC
CGAACAAAGTGCGGTAAGTTTGACTAAATTTTTTGTCTGAAATAGCATATTCTTTCCCAA
ATAATAATGAGGCATTAAAGTTGCATACGCTATCAGAAAACCGGCTAAAAATATAGCCTA
GCGCAGTGCTTTTTCTTCTCTCTGACTGAACACAGATTACAGCACCAAATAACAAATGAG
AATAAAAAACATACATATCGTTTATTTTTATAACAAACAGAACTCTTTATTTAATTTTTT
TGTTGCAATAATTTTTTAAGCGCGTATATTGCACCTCCACAGACGCGGGGTGGAGCAGCT
TGGTAGCTCGTCGGGCTCATAACCCGAAGGCCGTCGGTTCAAATCCGGCCCCCGCAACCA
GATTCAAGAAAAGCCGTTAGTTCAATACTAACGGCTTTTTTCTGCTTTGTTTCTATCAAA
AAACAGACTCACAAATCACAAGCATGAAAGTCTCTCTCAAACAAATAAAGGCAAACTCAC
GTTTGCCTTTTATACCTTCATTTAAGCAAATAACTTATTCTGTTTTTAAAGCTAACTTGT
CTAACAGTTTTTGATGGATCCCCCCGAAACTGCCATTTGACATCACCAAAATATGATCTG
TTGGTTTCGCTTCATCAGCAATCATCTCCACCAACTTATCAAGATTCATATTCCAAACTG
CTGGCTGGACACACTGACTCACAATATCCACCACATCCCAACCAATATTTTCAGGCTGAA
ATAAGAATACGTTATCCGCTCTACCTAAAGCAGGCGCAATCTCGTCTTTATGCACGCCCA
TTTTCATAGTATTTGAACGTGGCTCAAGTACTGCCAAAATACGCACGCCCCCTCCAACTT
TGTCGCGAAGTGCGGTCAATGTTGCCAGAATTTCTGTCGGATGATGAGCAAAATCATCAT
AAACCGTCATGCCATTAACTTGCCCTTTCACTTCTAAACGGCGTTTCGGGCTAATAAACG
TGGCAAGTGCCTGACATGCCTCAGCAATCGAAATCCCGACATGATGTGCCGCAGCAATCG
CCATTAATGCATTGTGCATATTATGTTGACCAACGACATTCCAATGCACCTCTGCCATTT
TCTCGCCTTGGTAGAAAACACCAAATTGCGTGCAATCATGGCTGATCCGTTCAGCATACC
AGTCTTGATCCTGACCTAAAAACTGTTGTTGCGACCAACAACCCATGTCTAAGGTTTCTT
TCACATTCGGCTCATTCGCCACAGAAAGAATGCGTCCACTGGCTGGCATCGTACGAATCA
TATGATGAAATTGGCGCTGAATGGCTTTCAGATCATCAAAAATATCCGCATGATCAAACC
CGATATTATTAATAATCAAGGTTTTAGGATTATAATGGACAAATTTAGAACGTTTATCAA
AAAATGCCGTATCATACTCATCGGCTTCAATCACGAAATAATCACTTTCCCCAAGTCGAG
CGGATATACCAAAATTGCCCGAGATCCCCCCAATTAAAAAACCAGGTTTAAGACCGCACT
TATCTAAAATCCAACTTAACATGCCAGTTGTTGTAGTTTTTCCATGGGTACCCGATACAG
CCAATACCCAACGATCACGCAACAAATGATCATGTAACCATTGTGGACCTGAGGTATAGG
GTAAATGATGTTCCAATACATATTCTACGCAAGGATTACCGCGTTTCATTGCGTTACCAA
TGATCACCATATCCGGCGCTGGCTGTAATTGTGTCGGATCAAAATGTGGAATAATCTCAA
TTCCATTTTCCATCAGAAATGTGCTCATTGGCGGATAAACATGGGTATCGGAGCCTGTCA
CTTTATAACCAAGTTGTTTCGCAATCATGGCGACACCGCCCATGAACGTGCCACAAATAC
CTAAGATGTGGATATGCTTTACTGTCATTTTTTTATCTCTATGTCATCTATTGTCATAAA
AAATGTGTCGAAGATCACATTGTTAACATTCGACTTTTCTATGATAAACCTAAGGTTGCT
ATAATAAATCAACTCATCAAATGAGTAAATTTATTAATAACAAGGATTAACATATGAAAA
CGTTGGGGCAATTTATTGTTGAAAAACAAGCAGAATATCCAAATGCAAAAGGGGAACTTA
GTGGGATTTTATCCTCCATTCGATTGGTCGCAAAAGTGATCCATCGAGATATCAATAAAG
CAGGGTTAACAAATAACATTATTGGTACATCAGGGGCTGAAAATGTGCAGGGCGAAACCC
AAATGAAATTGGATCTGTTCGCACATAACACCATGAAACAAGCCTTAATCAGCCGTGAAG
AAGTCGCTGGTTTTGCCTCCGAAGAAGAAGAAAATTTTGTTGCTTTCGATACAGAACGTG
GACGCAATGCCAAATATGTGATTTTAACCGATCCCCTCGATGGCTCTTCCAACATTGATG
TTAACGTTGCAGTCGGTACAATCTTCTCTATCTACCGCCGTGTTTCACCTATCGGTACCC
CTGTGACTTTAGAAGATTTTATGCAACCTGGTAATCGACAAGTTGCCGCTGGTTACATCG
TTTATGGTTCTTCAACCATGTTAGTGTATACCACAGGTAATGGAGTTAACGGGTTTACTT
ATGATCCGTCATTAGGGGTATTCTGTTTATCCCATGAAAATATTCAAATTCCTGCGAATG
GAAAAATTTACTCAATCAATGAAGGTCAATATTTGAAATTCCCGCAAGGAGTAAAAAAAT
ACATTAAATATTGCCAAGAAGAAGATAAAGCGACACATCGCCCTTATACTTCTCGCTATA
TCGGCTCACTCGTATCCGATTTTCATCGTAACATGCTGAAAGGTGGGATCTATATTTACC
CAAGTGCAACGAACTACCCGAACGGCAAACTTCGTTTATTATATGAAGGTAATCCAATGG
CATTTTTAGCGGAACAAGCAGGCGGTATGGCGAGTGACGGTTATCAGCGTATTTTAGATA
TTCAACCGACGGAATTACATCAACGTGTGCCACTTTTCCTCGGTTCGAAAGAGATGGTGG
AAAAAGCACAAGACTTTATGAAAACATTTGGCTAACACTGAATGTAAAGAAGTTAAAAGA
GCCCTCAATTCATTTGACGGGCTTTTTTCAATTGCCTATCATATCGCCGAAATTAGAATA
GAGACGATTTATTTTTGTTTTATTTTTTGCTTTATTTAGGAAAGTTAATTATGTATTTAA
AAAAAATACTGATGTTAGGGGGACTGATTCTGCCACCGCTCTTACTGTGGAGCTGTGATC
AAAATGTTTCACCTTTAACTATCATCAAACACCAAGAAGAAACACAATCACTGAAGTTAT
TTAATAATACGGTCAAAATTATGCCCGCAGAACGTTATATTACACAAGATGCGAATAACA
ATGATCTTGCGGCAATGACTTACCATATTCAAAATTTAAGTAACAAAGCCATCAAAACGA
TTCTTTGGAATAGTGTGTATATTTTGGACTCAAATTCACTCTATACGCATGATTTACCTA
TTACATTTGACTCACCATTGGTTCCACATGGTGAACAAACTATTGCTGAAACGGTGCCCG
TCAATAATATTCCTAAAAACAACCGACCGTTAGTGCTAAACCCTAAAAGCCCAATCAAAG
TGATTATTATTGCAAGAGAAATTATTTTTGATGACGGCAGTAAAATCATTGTATCAAGAT
AAGAAAAAACAGCGTTTTATATAAAATATTATTTCAATAAAAACACAACATCTCACTTAA
TTCTTTGTTTTTTCATGCTCATCTCTCCGACCTAACACAAACCGTATCACCTTGTTCAGC
TTACTCTACACATTTCTGTGATCACACTCTCAAATATCAGTCTTTTTTCACAGATTACAT
TGCTATTTTCTGACCGAATATGTCACTATGCCTATTGAGTAATATTGTGCTGTTTGCTTT
TTAATTTGATTTTACATAAGTCATAAATAAGAAGGAAAAGTCTATGATATTAAATGCCTT
TCTGAAAGATCTAGAATCTCTCGTCAATATTGATAGCTATAGCTATGATCCTGTTGGTAA
AACACGTGTTGTCCAATTTTTTAAAGAAAAATTCCAGTCTATTGGTTGGCTTGTAGAAGA
ACGTTTTCTTGATGAAAAAGTGGGCTCTGCGCTGATTTGTAAAAATACGCCTTCTGATAC
ATTTGATGTGGTTTTATCAGGACATATGGATACCGTGTTTAAAACTGGAACAGTCAATGA
ACGCCCATTTAGAATTGAGCAAGATAAAGCTTTTGGACCGGGAATTGCTGATATGAAAGC
CGGTCTCTTAGCTGGATTTTACGCTTGTAAACAGTTAACCGAAGAAAATGCGCTACAAAA
TGCAAAAGTTTGCGTGCTTTTCAATCCTGATGAAGAAATTAGTTCTATCTTCTCTCGCCC
ATTGTTAGAAGACTATGCGAAAAAAACACGCTATGCCATTATTCTAGAAGCCGCCAGAAT
TAACGGTAACCTAGTCAACGAAAGAAAAGGGATTGGGAAGTATGTAATTGAATTTTTTGG
CAAATCTGCTCACGCGGCAGTCGATCCACAAAACGGAGCAAATGCCATCAATGCGTTTAT
TCGTATCGCGCAAGATTTACTAAAAAGTACCGCGCCCGACAAAGGTACCACGATGAATAT
TGGTACTGTGGAAGGAGGGACCACGCAAAATACTGTGCCTGACTATGTCAAAACACAAAT
TGATTGTCGCTTTACTTGTCTTGAGGAAAGTCAACGACTCAATCAACTTATTTACGCCCT
AAATGACACGGTGACCGAAGAACGCGTCAAAATCAAAGTGACAGGGGGTATTACTCGTCC
ACCTTGGCGACGTACTGAAGCCGGTCTTCAATTCTGCGCCGCCGTCGATAAAATCAAAGA
AAAACTCGGCATACAAGCTGAATGGGAATCTACTGCCGGTGGTTCTGATGGGAATTTCTT
TGCAGCACTCGGTGTCACTGTCATTGATGGTATGGGACCAAGCGGTGGAAAATGGCACAG
TCCTGATGAATACTTAAATATCGACTCCATCGAACCGAGAGTCAAACTCGTATCTGAAGT
CATAAAATATTGTACTCAACATAAAGGAGACACGTCATGCTAGGACTACTGCTTGGATTA
GCGGTAACCATTCTTGTTGGTTATCTCATTGTCAAAAAGCACAAAGCACAATTTGTGTTA
CTGTGTGGTGGTATTATCTTGATGTGCTTTGCGGTGCTATTTGGACTGGGTGAAATTCTG
CCTGCCAATAAGTCAACTGGTTGGGTCGGTTTCGATATTTTTGAATTTATCAAAAACCTA
TTTAGTACACGTGCTGCTGATTTAGGTTTAATGATTATGGCTGTCGGCGGATTTGCTCGT
TATATGGATAAAATCGGTGCCAGTGAAGCGTTAGTGAATATTGCAGTCAAGCCACTCAAC
GCCATTAAAGCGCCTTATTTAGTCTTGGCTTTAGCCTATATTGTTGGACAAATCCTCAAT
ATTTTTATTCCAAGTGCATCAGGACTCGGTCTTCTTTTAATGCTCACTATCTTCCCGATT
TTAGTCAATTTAGGCGTAAGTCGAGAAGGTGCTGCTGCGCTTATCGCGACTACGGCCTGT
TTGGATTTAGGCCCTGCATCTGGTAATGCGGTATTAGCTGCCAAAACTGCCAATATTGAC
ATTGCGGAATACTTTGTCGGTTATCAATTAAAATTAGCCATTATCACGATGTTAGTGATT
TCAACCTCGCATTTCTTCGTGCAAAAATGGTTTGATAAAAGACAAGCCCTCACGGGTGGT
GGTTCTGAATATGACGCAAGTCTAGAAGTTAACCTTGACAAACAAGACAAGCAAGCCTCG
CCGGTACCTGCTGTTTATGTCCTGCTCCCCCTCCTACCTTTAGTTCTCATTTTAACCTTT
AGTAAATTATTGGTTAGTAGCATTAAAATGAATGTTGCCACCGCAATGATCATCAGCTTA
TTTATTGCTATGCTATTTGAGTTTGTGCGCAAAAAAGATGTCAAACAGGTGTTTGCCGAA
ATGCAAGTGTTCTTTGATGGTATGGGAAAACAATTTGCTGCGGTAGTCACCCTAATTGTG
GCGGGTGAAACCTTTGCTAAAGGGTTAACGGCTGTCGGCGCGATTGATACCATTATTTCA
GGTGCACAAACCTTTGGCTTTGGTGTTTTCTTAATGACATTGGTGATGGTCTTAATTATT
GCCCTTTCTGCTATTGTTATGGGTTCGGGGAATGCGCCTTTCTTCGCCTTTGCCGCTTTA
GCCCCTAAAGTCGCTGGCGGATTAGGTATTTCACCTGTCTTGATGGTTCTCCCAATGCAA
CTGGTAGCGGGTATTGCAAGAAGTATGTCGCCAATTACGGCAGTCATTGTCGCGGTATCA
GGTGTGGCGAATGTGTCACCGTTTGATTTGATTAAGCGTACCGCATTGCCAATGGCCTTT
GCCTTAATTACGGTATTCCTGGGTACTTTCCTACTCTACCACTAATTATCTCTTATCATT
CGGGCGTACAATGTACGCCCGTTATTTTTGTGACCGCGCTCTACTTTATCTAAACACGGC
TAACTCTCTTATTGAATAAAAGCAAAGCTAGCCCAAAGTGGCAATGAAGCGGACATAAAT
AATAAAATGCTCAGCGTTGTATAAGAAAATGCCCATTTTTTAAAGATATGCACCGCGATA
AACATAGCGATCACTAAATGCAATACAAAATACAACACGAATGCTAGCTGATTGACAAAA
TCCACGGCACTTGAAAAATACAGTAGCAAGCTCAACACACTGATCGCATTCAGTAACAAC
GCAATCAGCATCAAGAAAGGCAATAATCCAATAAACCCTTGCAAACGATTACGTGAAATC
ACTAAAGCAAGGTTCGCCAAAATAATCCCGACTAATACTTGCGCAAACAGACTATATTGT
CCCCAATAACGTGGCGGAATCTCAATAAACATCAAGCAATAGCAAAGACAGCCAACGCCA
CCTATTAAGCTCGCGATAAAAAGCATGGAACGACGTAACTTCGCTTCCTCAGGCTGTTGC
CAAATCGCGATAGAAACGGCAATACCACATAAGCTCAACATATCAGTCAAAATAAAATGG
TAGTTAGAAAAAAGACTTAATAAAAGCCAAATACCCCAAAAAATGACAAAATAAAGATTC
ACTTGGCTTAAACGCCCCCGTTGTCCGGGACAAATTTGCCCTTTTGTGAAGACCAAAATG
CAACACAGTTGTGCAATTAAGACCGCAAAAGCGAGATGCGAAATTGCCTTGGCTTGTGAA
GACAGAAACAGTGTAAAAATATCGGTACTGAGCAATAACAGTATCGGAAAAAGCGAGAAA
AGTGCGGTCAAAATCGGCGATGTTTTTTCTTCTGACATAATCATAGTTTGCCTTAATAAA
ATGAATTCGCTCATTATGCAAGAATTTGAAAGTACGGTCAAAATTTCCTATTCTTTTCCG
CTATTCCCCTCTAAAATAAGCTCACTTTAAACCGCACTTTTTTGAGAGAAAATTTATGCT
GTTAAGCGTCCTCTACATTATTGGTATCACCGCAGAAGCCATTACAGGTGCACTGGCTGC
TGGACGTGAAAAAATGGATATTTTTGGCGTAATTATTATTGCTGCAATGACGGCGATTGG
CGGTGGCTCAGTCAGAGATGTCTTACTCGGTCACTACCCTATCGGCTGGGTGAAAAATCC
CCATTACTTTCTGATTGTGGCAGGTGCAGCGGTATTAACCGTCTTTATTGTGCCTCTAAT
TCGTCGCTTTATGCACTATTTTCATACCGTCTTCTTGGTCTTAGATGCCCTTGGTTTGAT
CGTGTTTTCCATTATCGGCGCACAAGTTGCACTGGACATGGGCTATGGCTTTACTATCGC
TGTGATTGCCGCCATCATTACTGGTGCGTTTGGAGGGGTACTCCGTGATTTATTATGTAA
CCGTATTCCACTGGTTTTCCAAAAAGAGCTGTATGCCAGTATTGCATTGATTGCGACTGC
CATTTATATTGGCTTACAGCAACTCAATATCGATCACAATCTTGTTATTATTATCACCTT
GATCAGTGGCTTTATTGCTCGTCTTTTAGCAATTTATTTCGAGTGGGGGCTGCCTGTTTT
TGACTATCAAGAGCAAGAAATGGCAAAGAAGAATAATGATGACAAATTACCCAAAAAAGT
AACATGGAAAAAATAATCAGGAAAAAACAATGACCACAAATTTACAAGAAATGGGAAAAC
AGGCTAAACAAGCTGCTTTGGTACTCGCACAGCTCTCACAACAACAAAAAAATCAAGCAC
TCGAACACATTGCACAGCAACTTGAAGCACAAAGCGATAAGATTTTAGCCGAAAACCAAA
AAGACATCACATTGGCAAAACAAAATGGATTATCCGATGCAATCATTGATCGTCTTTTAC
TCACGCAATCACGATTAAATGACATCGCTAATGATGTTCGCCATGTCATCTCTTTAGCTG
ATCCTGTTGGTCAACTCATTGATGGCGGCATACTTGATAGCGGTTTAAAAATTGAGCGAG
TTCGTGTTCCTCTTGGTGTCATTGGTACTATTTATGAGGCCCGCCCGAATGTCACGATCG
ATGTGGCAAGTTTGTGCTTAAAAACAGGTAATGCGGTTATCTTACGCGGAGGCAAAGAAA
CACAATATTCTAATAAAATTTTAGTCGACGTCGTGCAACATGCTTTAGTCCAAGCCGGAC
TACCGAAATATGCTATCCAAGCAATTACCGATCCTGATCGTCACTTAGTGATGGAATTGC
TGAAATTAGATCGTTATGTCGATATGATCATTCCTCGTGGTGGAGCAGGGTTACACGAAC
TTTGCAAACAGCACTCGACTATTCCTGTCATTGTAGGAGGGATTGGGGTATGTCATCTAT
TTGTAGAACAAAGTGCAGATCTTGATAAAGCCCTGCCTTTAATTGAAAACGCCAAAACAC
AACGTCCAAGTACCTGTAATACGTTGGAAACACTGCTTGTCCAACGAACTATTGCTACGC
AATTCTTACCCAAGTTGGCACAACACCTCTCCGCTAAGCGCGTCAAATTCCACGCGGATC
CAACCGCACTTGCAATCTTACAATCGGTACAAGCAGATGTTGAACCTATTCAAGCACATC
AGTTACGCCAAGAATGGCTTTCTTATAATTTAAACGTGGTGATTGTTGACGATATTGAAC
AAGCTATTGCACATATTCGTGAATATGGTAGCCAACATTCCGACGGTATTCTGACCGGCT
CACAGCAGTTGGCTCAACAATTTGTTGCACAGGTGGATTCGGCTGCGGTTTATGTTAATG
CTAGCACACGTTTTACAGACGGAGGACAATTCGGACTCGGTGCAGAAGTCGCTGTCAGTA
CACAAAAACTGCATGCACGAGGTCCAATGGGACTAGAAGCATTGACGACCTATAAATGGG
TTTGTGTTGGCGACTATTGCGTCAGACGCTAAAAACGCGCCTTTTGTGACAACTTGTCAA
CCCCATGTTCACAAAATATGTTTGACAAGTTTTTTATAAATCGTTATTTGTTTTACCTCA
AACACAACATACTGAAAATTAAAATAACTTAAACAGGAGCCAATCTATGTCTCATCTTTC
GATTGCCAAATTTGGAGGCACCAGTGTCGCTAATTATGCTGCCATGTCTGCCTCGGCAAA
AATTGTCGTGAATGATCCCAATACACGGGTTGTCGTACTTTCCGCTTCGGCAGGCGTCAC
TAACTTACTTGTTGCGTTAGCAAATGGCTGTGACAACGAAGAACGCACTAAATTAATCAA
TGAAGTTCGCCAAATTCAAGAAAATATCCTTTCGGAATTAAAAGATGATAGCTTAGTACG
TAATAAAGTGGAAAAGTTACTGGCGAATATAGAATCGCTTGCTGAAGCAGCAAGCCTAGC
GACCTCCCCTGCCCTCACAGATGAGCTGATTAGTCACGGGGAAATGATGTCTTCTCTGAT
CTTTGTTGAAATCTTACGCGAATTCAACACACCATCCACTTGGATTGATGTGCGTAATAT
TATCGCGACCGACAGCCATTTTGGCAAAGCAGCACCAAACGATCACAAAACGCAAGAAAA
CAGTACACATATTTTAAAACCCTTAATTGATCGCGGTGAATTGATCATTACACAAGGATT
TATTGGTCGTGATGAACAAGGCAAAACCACCACATTAGGTCGAGGTGGGAGTGATTATTC
TGCGGCATTATTAGCCGAAGTACTCAACGCGAAAGATGTCTTGATTTGGACTGATGTCGC
GGGTATTTATACCACTGATCCTCGTATCGTGCCGAATGCGAAGCGTATTGATACCATGAG
TTTTTCTGAAGCGGCTGAAATGGCAACCTTTGGTGCCAAAGTCTTACATCCCGCTACATT
ATTGCCTGCAGTTCGCAGTAATATTCCTGTTTATGTTGGCTCCAGTAAAGCGCCTGAAGC
AGGGGGCACTTGGGTAACCCGAGATCCTCAACACCGACCGATATTCCGAGCCATTGCTCT
CCGTCGGGATCAAACTCTACTCACCCTCTCTAGCTTAAATATGTTGCATGCGCAAGGCTT
TCTCGCTAACGTTTTTACGATCTTAGCCAAACATAAAATTTCTGTGGACGTGGTCACAAC
CTCAGAAGTCAGTATTGCGCTCACATTAGATAAAACTGGTTCCGCATCTTCTGGTCTCAG
TTTACTTTCAAGCGCACTGATTGACGAATTAAGCCAACTTTGTAGTGTCAAAGTGGACAG
CGATCTCGCTTTAGTCGCTTTAATCGGTAATGATTTGCATATTACCTCAGGTATTGCCAA
ACGTATTTTTGATACATTAGCCCCTTATAATATCCGCTCAATCAGTTATGGTGCGAGTAC
GAATAATGTTTGTCTTCTAGTCACCAATGCACATGCTGATGCTGTCGTTTCCGCATTACA
TAAAAATCTCTTTGAGTAACGCCTTGATAAAAAAGCGGTTAAGTCAAAAGATAAAGGTGC
TTAACCGTTTTTTACCTTCTACAATTCATATAAATCCTCAAATAAAAACGTAAATTACAT
TGAGATTAATGTAAGAAAATAGTAAAGTAATCCGTTGTTCATTTTATTTATATACAAAGC
TTAAAGGCGGAAAATACTATGGGAAAAAGTGTTGTTATCTTAGGTGCTCAATGGGGCGAC
GAAGGTAAAGGAAAAATTGTTGACTTATTAACTGACCGAGTGAAATATGTGGTGCGCTAT
CAAGGTGGTCATAATGCAGGTCACACCCTTATTATTAACGGTGAAAAAACCGTACTTCGT
TTAATTCCATCTGGTATTTTACGTGAAAATGTAACCTGTTTGATCGGTAACGGCGTCGTG
CTTTCTCCTGCGGCATTAATGCAAGAAATGGGCGAACTTGAAAGCCGTGGTATTAATGTA
CGTGAACGTTTATTAATCTCAGAAGCCTGCCCTTTAATCCTACCTTATCATGTTGCGATG
GATCATGCGCGTGAAGCCGCTTTAGGTAAAAACAAAATTGGAACAACCGGACGTGGTATT
GGTCCTGCTTATGAAGATAAAGTCGCACGCCGTGGTTTACGTGTAGGTGACTTATTTAAT
CGTGAAGCCTTTGCTGAAAAACTCAAAACGATCTTAGATTACTATAACTTCCAATTAGTC
AATTACTATAAAGCCGAAGCCGTTGACTTCCAAAAAACGTTAGATGACGTTATGGCGGTC
GCTGATATCATCACCGGTATGGTCGCTGATGTCACGACAATGCTAGATAAAGCTCGCAAA
AATGGCGACAATATCTTATTTGAAGGTGCACAAGGCACGATGTTAGACATTGACCATGGT
ACTTATCCGTTTGTGACCAGTTCAAATACTACTGCTGGTGGCGTAGCAACCGGTGCCGGT
TTTGGTCCTCGCAACTTAGATTATGTCTTAGGTATTATCAAAGCGTACTGTACACGTGTT
GGTGGTGGACCATTCACTACAGAATTATTTGATGAAGTTGGTACAGAAATTGCGCGGAAA
GGAAATGAATTTGGTGCCGTCACTGGTCGTCCACGTCGTTGTGGCTGGTTTGATGCGGTT
GCAATTCGTCGCGCCATTCAACTTAATTCAATTTCCGGTTTTTGTATGACCAAACTAGAC
GTTTTAGACGGTTTTGATGAAGTCAAAATCTGTGTCGCTTATAAAATGCCAAATGGTGAT
ATTCTTGACTATGCACCATTAGCAGCAAAAGACTGGGAAGGTGTCGAGCCAATTTATGAA
ACAATGCCGGGTTGGAAAGAAAATACCTTTGGTGTAACGGATGTCAACCAATTACCAGAA
GCCTGCCGTAATTATGTCAAACGTATTGAAGAAGTTACAGGTGTGCCAGTAGACATTCTT
TCAACCGGTCCAGACCGTGTTGAAACTATGATCTTACGTGATCCTTTTGCTGCCTAATTG
ACACCCTATTATCATATCAAAATGGAAAGCGAAATCAGCTTTCCATTTTCATCTCCCTCC
AAATCAATAGATTTAAACTATTAATTAAATAGATTTAACGAATTAAATTTATTATCCTAG
ATCAAAAATCCTTATTGTTTGTAGTGTTAATATGCTGATGCCTAACCAATAAGGAGTGAT
GATCTATGAGAGTTAAAAATCTATTCTTTTCCGTTGTTGCCATTGCAGTCGCCAGCTTTT
TAGGCACAGTTGGTTATGTTCATATCTTTGATAAAGAACAATCCGCTAAACTGCTATCGC
AAACGCCACTAAGTGGGCAAGCACAGCAAGTGGCAAAAATCTTGTATGACAATGGCTGTC
AATATTGTCATAGTACTAATGCAGAGTTGCCTTTCTATGCTAAGTTTCCAGTGGCAGAAA
GCATTATGCAAGAAGATATTAAAAAAGGCACACGTGTCTTTTTGTTAAATGAGATTCTTG
ATGGGCTAAAAGATCCTACTAAATTGTCTGAAGTCAGCCTCGCTAAATTAGAACAAGTTC
TGATTAATGATGAGATGCCTGTCGCAAAATTTGTGCATTTACACTGGGGATCACGTCCTG
ATTTAGAGGAAAAAACAACGCTATTAAATTGGATACGTGAGCAACGCCAGAATCATTTTC
TACCCGCAAATACACAAGGTACAGACCCAACGCGTTTAGTCCAACCGATTCCTGATAGTG
TAGCAACGGATCCACTGAAAGTCGCATTGGGTGACATGCTATACCACGATGGACGTCTTT
CAGGTGATGGTACAATCCAATGTCATACTTGCCATCAGTTGAAAAATGGTGGTGTAGATG
GTCTAGATGTTTCTGTCGGTATTGATGGTCTCAAGGGAGGAATTAATGCCCCAACAGTGT
ATAACTCCGTTTTCAATATTTTACAATTCTGGGATGGACGAGCAAAAGATCTCGCTGAAC
AAGCAGGCGGCCCTCCTCTCAACCCAGTTGAAATGGGCTCTAAGAATTGGGAAGAAATTA
TCGCTAAATTCGAACAAGATGAAGCATTTAAAGCCAAGTTCTTAGCCGTTTATCCTGCGA
TTAATGAAGCCACAATTACACACGCCATTGCGGAATTTGAAAAAGCATTGATCACACCAA
ACAGCGCATTTGACCGTTATTTGAAAGGCGAACAAAATGCACTCACAGCCGCACAAATAC
GTGGTTATGAGCTCTTCAAACAGCACAAATGCGATACTTGCCATGTTGGCGTCGCAATGG
GTGGGCAATCCTTTGAGTACATGGGCTTATTTGATGATTACTTTGCCGCCAGAGGCACAC
CGATAACAGAAGCTGATCAAGGACGCTTTGCACATACCCAAGATCCTGCTGATATGCATA
AATTTAAGGTACCGACTCTACGTAATATTGCTCTGACTGCACCATATATGCACGATGCTC
GCACATCGGATCTCAAAGAAGCCGTGCGTATTATGTTACATTATCAAAGTGGTAAAACGT
TACCGACCAAAGATGTAGAAGATATCAGTGCATTCTTAGAATCACTCACCGGTGAATATC
AAGGCAAGTTATTAACCAAAGAAAATCAGTAAAGGCTTACGTTGTACTCATCAAACCAAA
GACCTGGCACGTGCTAGGTCTTTTTTCTTGTCCAACAGGGACTTTATTCCAACTTTTATT
GATCTAGATCACATTTTTACAAAAAATTATTGAGAATAACACTCAATATGAAATAGAAAT
TTTCTTAATAAAACCAATCAGTAAGGGAGAATATCGTCGCCTTTTCATCCTTAAATGAGC
ACAAAAAACACTATATCTTGTGGTTGAAAATAAAATTTTAACTATATATAGTATCCTCGT
TCTTTGGGTCATATAGATAAAATAGGGTGAAAAAATGGCAACTTTCTTTGTAATTAAACG
CGATGGTTCACGAACGGGGTTTGAAATCCAACGTATTATTAATGCAATTAAAAAAGCGGC
ACAAGCAGTGAATATTGAAGATGAACGCTATTGTCATACAATGGGACAGCAGGTATGTAA
TGACATCTTTACCCGTTACCAACAAGAAATTGATATCAGCCACATTCAAAAAATCGTAGA
AAATACCTTAATGGCAGGAAAATACCCTGAAATAGCGCGAGCTTATATCGAATACCGCCA
TGATCGGGATCTTGCGCGAGAAAAACGCAGTCAACTCACAAAAGAAATCGAAGGGTTAAT
TCAGCAAAGTAATGTTGAACTCCTCAATGAAAATGCCAATAAAGATGCGAAAGTTATCCC
AACTCAACGCGATCTCTTAGCGGGTATTGTGGCAAAACATTACGCTAAACGTTATATTCT
GCCACGCGATGTCGTGGACGCACATGAAAAAGGGGAAATTCATTATCACGATTTAGACTA
TGCCCCATTTTTCCCAATGTTTAACTGTATGCTTGTCGATCTCAAAGGTATGCTAAGTAA
TGGTTTCAAAATGGGTAATGCCGAAATTGAACCACCAAAATCGATCACAACAGCAACCGC
AGTCAGTGCACAAATTATCGCACAAGTCGCGAGCCATATTTACGGTGGTACCACGATTAA
CCGTATAGATGAAATCCTTGCTCCCTATGTGCAATTAAGTTATGAAAAACATTTAAAAAC
TGCAGCGGAGTGGAAAGTTCCCGAACCAGAAGCCTATGCAAAAGCACTCATTGAAAAAGA
ATGTTTCGACGCTTTTCAATCCTTAGAATATGAAGTCAATACGCTGCATACTTCAAATGG
GCAAACCCCTTTTGTCACTTTTGGCTTTGGCTTAGGGACGACGTGGCAATCGAAACTTAT
CCAGCGCTCAATTCTGAAAAATCGTATTCGTGGTTTAGGCAAAAATCACAAAACCCCAGT
CTTTCCAAAACTGGTGTTTACCATTAAAAAAGGCATTAACCATAGCCCTAGTGATCCTAA
CTACGACATTAAACAACTGGCTTTAGAATGTGCCTCCAAACGGATGTATCCTGATATTCT
CAATTATGACCAAGTGGTGAAAGTCACGGGTTCTTTTAAAGCACCAATGGGATGCCGTAG
TTTCTTAGGCTCCTATCAGGAGCAAGGACAGGAAATCCATGATGGACGTAATAACTTAGG
CGTAGTGAGTTTGAATTTACCACGTATTGCAATTGAAGCCAACGCCACGAATTCAGCTCA
AAGAGCGGTCGAGTTTTATAAAATTTTAGATCAACGTCTTGCGATTGCCAAAAAAGCGTT
AATGACACGCATTGCACGTTTAGAACATACCAAAGCTCGCGTTGCCCCAATTCTTTATAT
GGAGGGTGCCTGTGGTGTACGCTTAAAGGCTGATGACAATGTGGCACAAATCTTTAAAAA
TGGGCGTGCCTCTATTTCGTTAGGCTATATTGGTATCCATGAAACAATCAATGCCCTCTA
CGGCGATAAACATATTTATGATGATGAACAACTCCGCCAAAAAGGGATTGAAATCGTCGA
ATATTTACACGAGACGGTGCAACGTTGGAAACAAGAAACAGGCTATGCTTTCAGCCTATA
TTCCACACCAAGTGAAAACCTTTGTGACCGTTTCTGCCGCTTGGATACTAAGCAATTTGG
GCTTATCGAAGGTGTCACAGATAAAGGCTACTATACCAATAGCTACCACTTAGACGTAGA
GAAAAAGGTCAATCCTTATGACAAGATAGATTTTGAATTGCCTTATCCACCGTTCGCAAG
CGGCGGGTTTATTTGCTATGGTGAATACCCAAATGTTCAGCATAACCTTAAAGCATTGGA
GGACGTTTGGGATTATAGCTATGACAGAGTGCCTTACTATGGGACCAATACACCGATTGA
TGAATGCTATGAATGTGGTTTCAGTGGTGAATTTGAATGTACCAGTAAAGGGTTTACTTG
TCCGAAATGTGGTAACCATGACAGTGAGAAAGTCTCCGTGACCCGACGTGTCTGTGGCTA
TCTTGGCAGTCCAGATGCCAGACCATTTAATGCCGGTAAACAAGAAGAAGTCAAGCGCAG
AGTAAAGCATCTCTAAGCCAGTCCGACGTCCTTGACCATATGTCACGGACGTCAGTATCA
CAGAAAATAAACACGGTGAAGCCCGCTATGAATTACGTCCAATATTATCCTACTGACATC
GTGAATGGAGAAGGAACAAGGTGTACACTTTTTGTCAGTGGCTGTACGCATGCTTGCCGA
GGTTGCTACAACAAAAAAAGTTGGTCTTTTTGTGCTGGCCTTCCATTCGATGAAAAAATG
GAAGCACAAATCCTTCAAGATCTCAAAGATACCCGTATTAAACGCCAAGGATTAACCTTA
ACAGGTGGTGATCCGCTCCATCCACGTAATCTGGCGGTACTTCTTCCCTTTGTCAAACGA
GTCAAACACGAATGTCCTGATAAAGATCTTTGGGTCTGGACGGGTTATACCTTAGCAGAG
CTCAAAGCCGATACATTACAACAGCAAATACTGCCTTATATTGATGTCTTAATTGATGGT
AAGTTTGAACAGGATAAAGCGGATCCAAGCCTTGTATGGCGCGGTTCCGCTAATCAGATT
ATTTATCGTTTCACACAATACTAAGCGATATGGATGCCAGAAGCGGAGTTACATGAGTAC
CCAAAAGATCAGGAGGTTACCTAATATGAACAGAATCGTACCTAAAATAAGATTAAATCT
TGCCGAACGCGACAAGATCGCCCACCCTTTTCTTGGTTTCTTTTGCATTGCATTTCGCTG
ATATGCCGGTTTAACCACTTGTGCATCAGACAAGTCTTTAGAAACCCAAGCAACGCGCTC
AGAAAGTAATAAATAAATGCGTAATAAGAGTAACATCCTTGCTTTGAGCATAAGTTATCT
TCTCAACATAAAAAGAGTAAATAGGAACTTTAAATTGAAAACAGCTTACAGCTATTTTGC
CAAATAACTTGCTTAATTTCTTCTGGTCTTTCCGCTCTTAACTCACATAAATGAGCAAAA
ATATTGACGATTCTCTCCGGTCGATTGACCTGTCCTTGAAAGCCAAATACAGGCATATCA
GGCGCATCAGTTTCTAATACAAGGCAATCTAAAGGCAAACGGCGAATCACATCACGAGTT
TTATTCGCACGCAAATACGTAATCGTCCCGCCTACTCCGATTTTATAACCGAGATCAACA
AAACGAACAGCTTGTTGATAGCTACCAGAAAATCCGTGGATAATACCACACATTGGTGAA
GAAATATACCGTAAAAAAGGAACAAGCTGATCATGTGCTTTACGTGAATGTAAACTGACC
GCTAAGCCATACTGCTTTGCCAATGCTAGCTGTGCTTCAAGAAACGCACATTGTTTTTCC
CATAGCCCGTCATTTAACAAATCGGGTACCGCTCTTTCTAGACCAATTTCTGCCACAGCA
CAACAATTAGAAAGTCGTTTGTCTAACGTCTGTTGCAATTTCTCTAAATCAGCGTAAGTA
TGCTGCCGAATATACAAAGGATGAAGCCCGACGCCGTAATACAAAGACTCAGGATACGCA
GTAGCCATTTGTGTAAGTGTCACAATATGCTCAGAAGAGACGCCAACCATTAGCATTTTT
TGCACATTGGCTTGTTGTGCTTGTTCCACTAATTGTGCCAGCGTTTCTCCTGTTTCTTGC
TGTAAATAATCTAAATGGATATGTGTATCAAAAAATGGCATATCGTTTTCTATTCATTCT
TATGCATTAGAACTAGAGAGTTATTTTCCCTGAATAATCAAAATAACGACCCGCTATCGC
GCCCATAAAAGTGATGCTAGCCTTGCTCTATTCAATGGTGACACTTTTAATGATCACCGG
CGCTTTTGGTACATCACGGTGAAATCCTGATCGCTCAGTATCTACTTGGCTAATACGATC
AACCACGTCCATACCTGCCACTACATTAGCAAAAACCGCATATCCCCAAGCTTTTTGCGT
TTCTGCACTAAAATTCAAAAAATCATTGTCAACTGTATTAATAAAGAATTGCGCTGTGGC
AGAATGCGGATCAGACGTCCGTGCCATTGCAACAGTACCGCGCAAATTTTTCAAACCATT
ATTCGCCTCATTTTTAATAGGCGCGTCGGCTTTCTTTTGCTTCATCCCAACCTCAAATCC
CCCAGCTTGAATCATAAAACCGGGAATAACACGATGAAAAATCGTACCATTATAAAATCC
CGCTTGGCTATAACGTAGAAAATTCTGAGTGCTAATGGGCGCTTTCTCCTCTTCTAACAC
CATTTTAATATCGCCATAATTTGTATGTAAAACCACATTCTTTGCTTGAGCAACACAAAC
AACACCAGCAAGCAAAAGTGCGGTAATTATTCTTAACATTTTCTCTTCTCCTAAAAGAAT
CCCCTCAATTACGAGGGGAGAGACTGATTATTCAACGGTCACTGCAGTAATCACGATGGC
TTCTTGTGGTACATCTTGGTGAAACCCTTTATTTCCGGTTTTCACGCCTTTGATCTTATC
TACTACATCCATGCCCTCAACCACTTCACCAAAGACGGCATAGCCCCACTCTTGTACCAC
CTTTTTACCAAATAACTCTTTTGAACGGTGATCTAAAAAAGTATTATCTGCTACATTAAT
AAAAAATTGTGCGGTCGCAGAATGAGGATCTGATGTTCGCGCCATCGCAATTGTGCCACG
TTTGTTACTTAAACCATTGTTGGCTTCATTTTGGATCGGCGCATTCGTCTTTTTCTCACG
CATCGCCTCATCCATACCACCACCTTGGATCATAAATCCATCAATAACACGATGAAAAAT
TGTGTTATCATAGAATCCACTTTTACAGTAATTTACAAAGTTTTTTGCTGTGTTCGGTGC
TTTTTCATGATCTAATTGAATTTTAATGTTACCCAAGTTAGTGTGTAATGTAATCATATC
TGTTTTCCTCTAATAGTTTTATATCATTCGATTATTTCATAAAAGCGCATTAAATGCTAT
AAAGTAACTTTGTTTATGGCAAATTACGCTATGCTAAATTTATAACACTCCTATACACTT
AAGAGAACCAATCCATGCTAAAAATTTTTAATACATTAACAAGAGAAAAGGAAATCTTTA
AACCCATTCATGCCAACAAAGTGGGTATGTATGTTTGCGGTATTACGGTTTATGATTTAT
GCCACGTAGGACACGGGCGTACATTCGTTTGTTTTGATGTGATTGCTCGTTATCTTCGGT
ATTTAGGCTATGACTTAACTTATGTGCGTAACATCACAGATGTGGACGATAAAATTATCA
AACGGGCATTAGAAAATAATGAGACATGTAATCAACTTGTTGAAAAAATGATTGCAGAAA
TGCACAAAGACTTTGATGCACTCAATGTATTACGTCCAGATGTAGAACCCCGTGCAACCC
ACCATATTCCTGAAATTATCGCAATGATTGAAAAACTGATAGCTCGTCAACATGCTTATG
TATCTGCTAATGGTGATGTGATGTTTGATGTCGAAAGTTTTAAAGAATACGGAAAGCTTT
CTCGTCAAAATTTAGAACAGCTCCAAGCAGGCGCTCGTGTTGAAATTGTTAATGTCAAAA
AAAATCCGATGGATTTTGTGTTATGGAAAATGTCCAAACCAGGAGAGCCAAGTTGGCCAT
CCCCTTGGGGAGAAGGTCGTCCCGGTTGGCATATTGAATGTTCTGCCATGAATCATAAAG
AATTAGGTGAGCATTTTGATATTCATGGCGGTGGCTCGGATTTAACCTTCCCTCACCATG
AAAATGAAATTGCACAGTCTTGCTGTGCCCATAGTGGACGCTACGTTAACTATTGGATAC
ATTCTGGCATGATTATGGTTGATCGAGAAAAAATGTCCAAATCACTGGGTAATTTCTTTA
CATTACGTGAAGTATTATCACTCTATGACGCAGAAAGTGTACGTTACTTTCTACTGACAG
CACATTACCGTAGCCAATTAAATTACAGCGAAGAAAACCTCAATCTTGCGCACAGTGCTT
TAGAACGTTTATATACGGCATTACGAGGAACAGACCCAACTGCAGTCGCGACAGAAGGGC
AAAACTACCTTGCTGCCTTTAGAGAAGCCATGGATGATGATTTCAATACTCCGAAAGCCA
TTTCAGTCTTATTCGAAATCGCACGTGAAATCAACAAACTGAAAAATGAAGATATATTAA
AAGCCAATGCGCTTGCAGCCCGCTTACGTGAATTAGCGGGAATATTAGGTTTACTCTACC
AAGATCCAGAGCAATTCTTACAATCGGGTTCAGACAATGATGAAGTTGCGCTGATTGAGG
CGTTAATCAAACAGCGTAATGATGCCCGGGCAGCAAAAGATTGGGCAAGTGCGGATGCCG
CGCGTAACAAACTGGCTGAAATGGGTGTGGTATTAGAAGATAACGTAAATGCTACCACTT
GGCGTAAACAGTAAGTCAAAAAATCATAAAAAATGGCAAGGCTCTCACCTTGCCATTTTT
TTAACTAAAATCCAGCCTGTTTCTCAAGTTGTTCCACAAGTGCATCATCTAAATTTAAGG
CTTGCGCTAATTGACCAAGAAACACAATTTCTTTACGTGATAAGTCTTGGCATACTATGC
GTGCAGCAAGATACACCTGCGTGGCAAGTGCGGTATCTTTTCCGACTATTTTCGCAATCT
CGCTCACACTTATCGGATGCGTGATTTCTTGCTCTAACCACTGTTGTAACGCCGAATCAT
CCCCGCCTTCTTGCATAATCAAGGCACGTTCCGATTCCTCTAATACGCCATCCGAAATCG
CAGCTGCAATCATCGTGCGTAGAATAATGGCGCTACTGTCTTCCGTTTGCGGAGTTGCTA
CGAATGCTTCTTGCGAAAGCTCGCCTGTATTTTGCTGAACAGGCTGGTTCTTCTGATAAT
TCTGATAGGCTTGATAAGCTAAACTGCCCAAAGCAGCCAATGAGCCCAATTTCGTCAATT
TCGCACCACCCTTGCGACCAAGCACCATGGACAAAATCCCCGCCAAAGCCGCACCACCAC
CCACTTTCGTGATTGTATCCGCCGTACTTTGACTAGGCTTATTCAACTGCCCCGCAGATT
GAGTGACGGTATTTAAAACTTCATTTAATAAACGATTAAAATTCATGTTAGCTTTCCTCA
TAAAGTACCGATAAGAACTCCATTAGACTGTTTATCTTATAAAAGATTCACACAAACCCA
AAGTGAAAAAATTTTCACAAAAATGACCGCTCTTTTTCGTTGTTTATCTGTGCTATCACC
GCTTGTGTCAAACGCCCAATTTCTTGCCAATTTTGTTGTTGAATTAGCTGTTTTTCTACA
AACCAAGAACCACCACAAGCGACTACATTAGGAATTGCCAAATAATCACAGATATTTTGT
AAATGAATGCCCCCTGTTGGCATAATTTGTAACATCGGATAAGGTCCTAACAATGCTTTA
ATCATTGCCACCCCGCCCGAAGCTTCCACGGGGAAAAATTTTACAGCATGAATGCCCATT
TCAAGCGCAGCTTCAATTGCCATTGGGTTATTCACGCCAGGGATAATGGGGAAGGATAAA
CGTTGACACAGTTCAACAATTTTTGGATTAAATCCCGGTGTCACCACACAATCTGCCCCC
GCATTCTTGGCTTGCATCACTTGTTCTGGGTTAAGCACCGTGCCAGCCGCGACAAAAATA
GCTGGGCGTTGTTGTTTAAGTAAACGAATGGCTTGTTCCGCTGCACTTGAACGAAACGTG
ATTTCTACGATGGGTAAACCATGTTCAGCTAAACAATCTGCTAGCGGTAAAATCGTCTTA
GGATTATCTAACGCAATCACAGGAATGACTTTCCAAGCGCGTAATTTTTCAACGATTTCT
GCGGTGCGGTAAGCCATGTTGTTCTCCTCTAAACCGTATTATGCTTGTTGTTCAAAAACG
CGGATTTTATTAAAAGCATCTGATAAATCCGAAGCAAAATTAATTTTCTGAATTTCATTT
ACCGTATTCGATTTGACAATCATCCGTAGCGGTTGAAATTGCATATTACACATATAAAGC
TGTTGATGTGGCAACATATGTTGTACAAAACGAGTCAACGCATGAATACCTCCCGTATCG
AGCACCGTGACCGCATCGCATTGCAATACAATATGTTTAATTTCATGCTCGGTATTGACG
GTTTTATCATGTAAATCGGCAAATAAATTATCTGCTGCAGCAAAAAATAACGGTCCACTA
ATACGATAAACTAGCACATCGTTTAAATCTTCAGGATGGGCAATTTCAATCGATTTTGTC
ATTTCTGCAATTGTACGAATAAACAGTAAACTTGCTAATAAGACGCCAACAGTAATCGCA
ATCACCATATCAAAAATGACTGTTAAAATTAAGCACGTTAATAACACCGCGATTTCATTA
CGACCAGAGCGGCGGATGAGCTGAATAATTTGGGGTACATTTGCCATATTCCATGCCACA
ACGAGCAATAAAGCTGCCATCGACGAAAGCGGTAAATAAGATAACGCATTTGCAAAAAAC
AAGAGCGCAAACAGAACCAATAATGCATGTACAACACTGGAAATAGGTGACACGCCACCT
GCTTTTACATTCGCGACAGAGCGCGCAATCGCCGCTGTCGCCGTGATCCCCCCTAAAAAC
GGTGCAGCAATATTCCCTAATCCTTGTGCTAATAATTCATTATTAGAATGGTGTTTTGTG
TCTGTCATATTATCTAAAATCACCGCACATAATAAGGATTCAATTGCGCCTAATACTGCC
ATAGAAAACGCTGCCGGTAATAACGCTTGAATGGTCTCTAAATTCCAAGTAATCACTTCC
CCTTGTGCATTCGGAATATGCCAAGGCAAGATAAATTCAGGTAAGGCATTTGGAATACCA
AATCCTTGTGTGCCATCGGATAAAGTGTATTGAAAGGCTGAACCAATGGTGGCAACATCT
TGACCTACAGAAATTAAGCCTAAAGACAATAACGTGGCAATAATCACAGCAGGTAAATGA
CCCGGAATAGGTAAACGTAATTTATGCCATTGCGTTAACATCAATAAGGTCACGATCCCA
ACAAGAGCATCAGCCCAATTGATCGTCGGTAATGCAGTGGCAATAGTTTGCACTTTTTCA
AGATAATGCGCAGGCATTTCCACAATAGATAGCCCTAAAAAGTCTTTAATTTGTAACGTG
GCAATGACAATACCAATTCCACAGGTAAAACCTAGGGTAACGGGCAAAGGAATGTATTCA
ATGAGACGTCCTAAGCGGAACAAAGCCATGAGAACTAAAATCAAGCCCGATAACAACGTG
GCCATTAACAAGCCACCCAAACCAAACTGTTGCGTAATCGGGTACAAAATCACTACAAAT
GCCGCCGTGGGACCAGAAACATTAAAACGCGATCCCCCTGTTACCGCTATAATCATCCCT
GCGACAATCGCTGTATATAAACCATGTTGAGGCGCTACGCCACTGGCAATCGCCAGTGCC
ATTGACAAAGGAATTGCAATCACCCCAATAGTTAAACCGGCGATAATATCTCTAATTAAA
GATTGACGCGTGTAACCTGCGCGAAAACTCTCTTTTAACGCACTAAAAGGCTTAACGGCT
AAGAACACATTTTTGCTGAGAAACCATTTCTTCAACATATTAAAATAAGACCTACAAAAT
TTAAGAAAACAAGACTGTTTATTTTATCTCAATTTAGCACAGCATTTTATGTTCTAACGC
AAAAAATACTTGACTAACTTCAATGAAATTCTTATAGTTCACACCCTATTCAAAACGGTG
AGATGTCCGAGTGGTTGAAGGAGCACGCCTGGAAAGCGTGTATATGCGAAAGTGTATCGA
GGGTTCGAATCCCTCTCTCACCGCCATTCAATAATATGATTCATATTAACCGCACTTTTT
CTTCTCTTCATTCGATAGCTTATTTGGCACTAAGTGACCATATTTCCACTGGACTAAAAT
AAATAAAACAAGCCCGAATACTGCAAATAACGCCCCAGCAATACCAATATAGGCTAGCCC
ATAATGTTGCATCACTTGATTACCTAGCAATGCGCCAGCCCCAATGCCAATATTATAAAT
CCCAGAATAGATTGCCATCGCGACATCTGTAGCATCAGGTGCAAGGTGTAACACTCGAAT
TTGTAATCCTAAGCCAATGCCTGCTATGCCAATTCCCCAGAAGAAGGTTAATAAAAACAT
TGTCCACGTTTGTTGGCTCGCAATGAATAAGAGCAAGAGTGTGGCGGTGAGTAGTCCCAT
TGAAAACAGAATAAAACGGATCGGTCCTGCATTATAATAGCGATTAAATAATAAACTGGC
GGTAATGCCAGAAAGACCGAAGACGAAGAGAACAAAAGTTGCCATACTATGACTCATTGT
GCTGATATTGAGCATAAAGGGTTCAATATAGCTATACGCAGTAAAATGAGCCGAAATAAT
AATCATAGTAAGCGCATAAAGCCCAAGCAATAATGGACGTTTAAAAAGCGTTGGCAGACT
ATTTAAAGAACCCGCATTCTTACTTGGTAAGTGCGGTAAAAGTTGATAAAACAAGCATAA
AATGCCTATCGCAATAAGGGCAATAATGGCAAAGGTTGCTCGCCAACCAAAGAATTGCCC
AATCAAACGTCCGAGAGGCAAACCTAAAATCATTGCCAAAGAACAACCTATAGCAAGTAG
TCCAATTGCCTGTGATTTTTTATCTTTAGGCGCAACCCGAATGACTAAAGACGCAGTAAT
TGCCCAAAAAATAGAATGGGTTAATGCGACACCTATTCTGGCTAATACTAATACCCAAAA
ATCCCAAGCGATCACGGATAACAGATGACTTAAAATAAATAACACCAGTAATTTAATCAA
TAACCCTCTACGCTCTGCTTTTGCAGTCAGTAACATAAAGGGCAATGACATTAATGACAC
TACCCAAGCATAAACAGTAATTATTAAACCCGTTTGTGATACGGGCATCGCGAAGCTTTG
CGCAATATCAGAGAGTAAGGCAACAGGAATAAACTCTGTTGTATTAAACACAAACCCAGC
AAGCGCAAAGGTGATAACACGCGCAAATTGACGTTGACGAGCGGCCTGAAAAGGTAACAT
AAATTACCTCAATTTTTCTTTAATAAGATCTTTTAATTGATGACGTAAATTCTGATTAAA
TTCCACTTTATATTGCGGAGAAGAACAACTGTCGAAAAAGCGGATAGGTAAGGAAAAATG
CTGATACTGCGGGGAAGTCAACCCTAAATTCAGCGTCACATCACAAGTCATCGTTTTCAA
ATTTACTGCACCTTGCCCAGACACTCGGACTTTATCAATATGAAAAGTCAATGTATCTAG
GTTTAATTTTGTCGCATCCCAAGAAAGGGAGGATTGCAAGTGTTGAAATGAGGTATTGAG
ATCTTCGCGATTAAAACGCGCTTCATCATAGTGAATAGGCAGATATTTCGTCACCAAGTC
TAATAAATTTAAACCATTAAAGTGCCCTTCAGCCATTCGTATTGCCACTTTGCCTTTTTC
TGTTTTCGTGTCGGTTAACACCAAATCCCCCGAAATATCTGCCTCCCCAGTAAGCAAATA
AGGCAAGTTCAACATTTTTTGCCAAGGTGCTAACGCAATATTTTTCCCTACAAAACGCAC
TCGCTGAGTTGAATTGACTTTATTGAAGAGCTGTAAATCAAATTGTGACTGAGATTGTGA
ATGGGCATAATGCAGTTCAGATACTGTTGACAACATTGTCGGCTGCTGGGTTGCCTTAAG
TGTGAAAAGAACGAAATGTTCACCATTGATTTTCACATCATCGAAAATCACTTGCCAATC
TAATGCAGAATGTTGTTTGATAGAACCTTTCTGTAATGCAATCTCCAATTGTTGTGTATT
AAATAAAATGGGTTTCGCAAAAGTCATCTTCAGCAAGATATTCGCCAGCTGAATTTGGTT
GGGTTCAATCAGAAAGTCCCCTGCAATTTCCCCTGTTATTCCAACCAGATCTGGTTCATG
TTGACCTGAATACCAGACATCCATTTGTTCAAAGCGTACTGTCTTCACTCGCTTTTCTAG
CGCCAACAGCGACCAAAACTCAGATTGTAAATAAACTTTTGGCGCAAAAACAGACCGCAC
TTGTTGGTCCTGCCATTTGACATCGGATAATCGGATTTCGACTTGAGGAAAGAAGGTAAA
ATCGAGTTGAGAAAATGTGATGTGTTTTTCATTGAGGACGTTGGTTAAGACAGCATTGAC
ACGATCAATTTGCCAATATGCAAGCGCAAAGATCGCCACAATGACAGCACAAAAACTGAT
GGCGATCTTTTTCAACATTTTATTTATCCTCATCAATACGACTGGCTACCGCACTTTGCT
GATTTTTGTATTTTGCATTCTTACGACTGCTATATGGACGCGCAGCATAACCACTCAAAA
TTTCAAAACTTAACGCACCAATCACCATATTGGGACGTAGTGCTAAGGGTAACTTACCTG
AATTAAAAAATTCCAATACGATTCGCCCTTCCCAACCGGGATCAATACGATGTGCCGTCA
CATGTACCATTAAACCTAAACGCGCAAGTGAAGAACGTCCATCTAACCACCCAATAATAT
TTGCCGGTAACTTAACCGACTCAAGTGTTGTGGCTAATGCCAACTCACCAGGATGTAAAA
AGAAGGCGTCATTTTCACCAATCAGAATTTCTTCACTCATCACCGATTCCAATTGGGCTG
AGACTTGTTCTTTTGGACCACTGAGATCAATATAAGGTGCGGAATGCTCACGGAAAACGC
GGAAAGAATTCCCTAAACGAACATCGATCGTTGCACCATTAATTTTGTCATTACTCGGTC
GAGGGGTTAACGCGATAATGCCATCATCTAAATAACGTTCAATATCAGTATCACATAATC
TCATTCTCAGCTCCTTACTGTTAACGTTTTCCCAAAAGTTGTCTAATTTGTGCTTTTAAC
ATATTAATGGCAATTCGATTTTTACCACCTCGCGGGATCACGATATCAGCATATTGTTTA
GAGGGCTCAATAAACTGTAAAAACATGGGACGCACTGTTTTACGATACTGCTCCACCACC
GATTCTAAACTTCGACCACGTTCTTTCATGTCACGTTGTAAGCGACGAATAAAACAAATA
TCCAGTGGTGTATCGACAAAAACAGAGACACTGACTTCATCACGCAATTTCTCATCAGTA
AGCAATAAAATCCCTTCCAGAATGATCACTTTTTTAGGTTCAAAGTGTTGGACTTGATTG
GTTCGAGTATGCTCAACGTAGCTATAGACGGGAATATCAACCGGTTGACCAGATTTGAGT
GCTTTGAGGTGTTCAATTAAAAGGTGTCTATCCATAGAATTAGGATGATCATAGTTGGTT
TTAATTCGATCTTCCATATCCAAATGACTTTGATCTTTATAATAAGAGTCTTCGGAAATA
ATGCCAATTTCTTCGCAACCTAGCTCATCACACAACTCTCGATGAACAGTTGAGGCAATT
AAGCTTTTTCCTGATGCTGAAGCCCCAGCGATGGCAATAATAATACAAGATGGTGTTGAT
GAGTTTGACATAGCTATCCCTAAAAAAGCGTTGTTTTGATCGACAAATTATAAAGAAAAA
AATCCACTTTTAATAGCACAATTCCAAGACAGATAAAATAAAGCAGATATTTTGCTCATT
TACCATAATTTGGAGTAAAGAATCTCTATTTTGTGATAACTCTCACGGTATTCTCCTTTA
CTTTGCTGTAGGATTTAGAATCACTTTATGACGTTATGTACTTGTGACATATCATTTTTT
TCTAATACGAAAAGGGGCAATCACTATGAAATTCAAAAAACTTTCTTTCGCCATTTCAAG
CGCACTTTTAGCTACTGGGTTACTGGCTTCACAAGCCTACGCCAAAGGGCGTTTAGTCGT
ATATTGTAGTGCGACAAATGAAATGTGTGAGGCAGAAATTAAAGCATTCGGTGAAAAATA
TGATGTGAAAACCTCATTTATTCGCAACGGCTCAGGCAGTACATTTGCGAAAATTGAAGC
TGAAAAAAATAACCCTCAAGCGGATGTTTGGTATGGCGGAACTTTTGACCCACAATCACA
AGCCGGTGAATTAGGTCTATTACAGCCTTACCGTTCGCCTAATGTTGATCAAATTGTGCC
ACGTTTCCAAGACCCTGCAAAAGTGAAAGGTAACTATACTTCTGCGATTTACATGGGGAT
TTTAGGTTTTGGTGTGAATACAGAACGCCTCAAAAAACTAGGCATCAATGAAGTACCAAA
ATGCTGGAAGGATTTAACAGACCCTCGATTAAAAGGGGAAATTCAAATTGCCGATCCACA
AAGTTCTGGTACAGCTTACACAGCTATCGCTACCTTCGTTCAACTTTGGGGAGAAGAAGC
CGCATTTGATTACTTCAAAAACTTACATCCAAACATTTCTCAATACACAAAATCTGGTAT
CACACCGTCCAATAACACGGCACGTGGCGAAACAACCATTGGTATTGGTTTCTTACATGA
CTACGCCCTACAAAAACAACAAGGTGCGCCAATTGAAATGATCGTGCCATGTGAAGGTAC
GGGCTATGAACTTGGTGGGGTGAGTATCCTCAAAGGTGCGCGTAACTTAGATAACGCTAA
ACTCTTCGTAGACTGGGTATTATCGAAAGAAGGACAAGAGCTTGCTTGGCAAAAAGGCAA
TAGCCTACAGATCTTAACAAATACCACTGCCCAACAATCACCAACCGCTTTTGATCCAAC
AAAATTAAACTTAATCGATTATGATTTTGAAAAATACGGTGCCGCGGATGAGCGTAAACG
CTTGATTGGTAAATGGGTAGATAGTATCAAATTATCCAAATAGTGAAACAAAAAAGAGGG
CAAACCATGAAAAAAACACATCTTGCCCTATTTGGCATGTTAGTGGCAGGTTTAACTGCC
ACTAATGTGGCAAAGGGCGAAGGCAGATTAGTCGTTTACTGCAGTGCACAAAATGTTGTT
TGTGAAAAAGCAGTACAAGGTTTTGCAAAAAAATATGATGTCAAAACCTCTTTTATCCGT
AATAGCTCGGGCAGTACCCTAGCGAAAATCGATGCAGAAAAAAATAACCCGCAGGCTGAC
GTTTGGTATGGTGGACCTTTTGATACTCACTTACAAGCGGCTGAACTCGGTTTATTAAGT
CCTTATCCATTCCCTAAACTCAGTGAAGTGATGCCACAATTCCAAAAATTAGGTGATGGC
AAAAGCTCCATTGTCTATATGGGAGTACTCGGTTTTGGGGTCAATACGGAACGTTTGAAA
AAGTTAGGGATCAAGGACGTGCCAAAATGCTGGAAAGATTTAGCTGATCCTCGTTTTAAA
AATGAAATTCAAATGGCTGACCCACAAAGTTCAGGTACAGCATATACGGCTATTGCCACG
TTCGTGCAACTTTGGGGAGAAGAACAAGCATTTGATTATTTAAAACAACTTGATCAGCAT
ATTTCACAATATCCAAAAGCAGGGACCGCACCGTCACGCAATACGGCGCGCGGTGAAACC
ACTGTTGGCATCGGCTTCCTACAAAACTATTCTTTTGAAAAAGAAAATGGTGCGCCAATC
GAATTGGTTGTACCCTGTGAAGGGACAGGGTATGAATTGGGTGGCATCAGTGTGATTAAA
GATGCGCGTAACTTAAAAAATGCGCAGCTCTTTGCTGATTGGGTTATGTCAAAAGAAGCA
CAGGAACTGTCTTGGAAGGAAGCGCAATCACACCATGTACCAACTAACATTCACGCCGAA
CCGTCACCTTATGCGCTTAAGCCAAGTGAATTGAACTTAATTAATTATGACTTTGATAAA
TTTGGTTCAAATGAAATGCGTAGTCACCTCATCGGAAAATGGGTTGATAAAATCAAACTC
AATAAATAGTCAGGAGTCAGCATGAAAACATTAAAAATCTCTGCCATTTCCACCGCACTT
TTACTCAGTGGCGGATTGCTCTCCTCTCTCGCTTTCGCAGAAGGGCGATTAACTGTTTAT
TGCAGTGCACAAAACACGATGTGTGAGCAAGAAGTTGAAGCATTTGGCAAAAAGTATGAC
GTCAAAGTCAGCCATATTCGTGCGGGAACAGGCAGTATTTTAGCGCGAATAGAGGCAGAA
AAAGCCAATCCTCAGGGTGATGTTTGGTATGGCGGTACGCTAGATCCCCATTCACAAGCT
GGAGAAATGGGGCTCCTCTCTGCTTATCAATCACCTAATTTGCAATACATTCCGGATGAA
CTCAAAGATCCCGCTAAAGTCAAAGGGAATTACACTTCCGCCATTTATTTAGGGGTACTC
GGTTTTGGAGTAAACACAGAACGTTTAGCCAAATTGAATATTCCCGTTCCTAAATGTTGG
CAAGATTTGACTGATCCACGCTTGAAAAATGAAATCCAAGCCGCCGATCCACAAAGCTCA
GGAACAGCCTACACAGCATTAGCGACTTTTATCCAACTTTGGGGGGAAGACAAGGCGTTT
CGTTATTTGACGGATTTACATAAAAACGTGTCGCAATATACCAAGTCTGGTAACACGGCG
ACACGCAATACTGCGCGAGGAGAAGCGGCTATTGGTATCGGGTTCTTACATGAACACTCC
ATTGAAAAAGAAAAAGGTGCGCCTGTTGAATTAATCGTCCCTTGTGAAGGAACGGGTTAC
GAAATTGGCGGGGTCAGTATTATTAAAGGCGCGAGAAACCTCGATAATGCTAAATTATTT
GTAGATTGGGCATTATCAAAAGAAGCACAAGAATTATCTTGGCAAAAAGGGGAAACGCAC
CAGATTTTAACCAATACTCAAGCAAAACAATCACCTTATTCTCTCGACTTTAAATCAATT
AATTTAATTAATTACGATTTTGATAAATATGGTGCTGTAGAAGAACGTAAACGTCTGATC
AAAAAATGGGTAGATGAAGTCAAACTTGCAAAATAGTTGGTGGAAATACGTTTAATATGA
TTCACACGTTGTTCAACAAAAAATTTATCATTCTTGATAAGTAAAGAGGATTTTTTATTT
CTTCATTCAATAGGGGCAAGCCCCCTATTGAATGGTCTATTACTGCTTAATTAGAGGTCT
TTATGGAGCAGAAAAACACTTTCACATTTAGCACACCATTAATTTGGGTGTTATTCGCCT
TATTAGGCTTTGCCCTTTTACCATCAAAAGCCTTAGATTACGGCTTATGGGACTCTACCA
GCGATGAAATGCTTGAAGCTATGGGCTGGTATAATCTCAATTTGAGTTGGTCTTGGTTTT
TAGCCGTACTCATTTTTCCCGTTTTATCTTTGATTTTTCCAAAAGAAAGTACAAAACGTG
CCAAAATAGAACTTGCTCTGATTGCAGCGATTTTCTTATTTGTCTTTATCTCTGCCACAG
TAGCCAAGTTTAGCCTAGGGTATTCCGTCATCATTCTCATGGTGGCACTTCTCGCCCTTG
CGACAAATGCTTTAGCACAATTAAAAGTCATGCAGGGGGATAAATTTGTCATCGCCTCGC
TCATTGCAATTGTGATGACGATTTTTTTCTTTATCGTTTACCCGACTTTTGCCATTTTAC
TTTCCATGTTCTTTGATAATGGTGAGTTTAAACCGCAACAAGTCGCTGAAATTATCCAAC
AACCTTATGTGATTCGCGTTGTAGGAAACTCGCTTGCCGTCTCCTCTGTGGTCGGTGTGC
TATCTACCATTTTTGGTTTAGCCTTTGCCCTCTATACCACACGTATCGCTAAACGTACGG
CTTTTATTGGTAAAATTTTCTCTATTCTGCCAATTGTTACCCCGCCTTTTGTGGTCGGTT
TAGGGGTTACTTTAATGCTTGGACGCTCAGGGTATGTCACTGCTTTTTTAGTGGAATATT
TAGGCTTTAGCAGTAACTGGCTATATGGCTTTACTGGTATTGTGATTGCTCATACCTTAG
CACTCACCCCTATGTCTTTTATGATCTTGGAAGGTGCCTTAAAATCGATCCACCCTTCGA
TTGAAGAGGCAGCTTATACGTTACGCTCAAATCGTTACCAAGCGTTCTTCCATATTATTT
TCCCATTGCTCAAACCTGCATTAGCCAACTCCTTCTTAGTGGTCGTCATCCAATCCCTCG
CGGACTTCAGTACTCCACTTGTCCTTGGCGGAAGCTTTGATGTCATTGCGACTCAAATTT
ACTTCTATATTGCGGGTTCACAATTAGATTATGCTTCAGCCAGTACATTAGGTACGATTC
TCTTAATGTTCTCACTGGCGATTTTCGTGATTCAATATTTATGGATTGGTAAACGTTCCT
ATGTGACTGTTTCTGGTAAATCGTACCGCGGTGATGTGCAAGAATTGCCAAATGGGCTAA
AAGGGATTATCGTCTTTTTCCTTGGCTTTTGGACGCTATTTAACCTTGTTCTGTACGGCA
GTATCTTCTACGGCAGTTTCACCGTGAACTGGGGAGTTGACTACACACTCACCTTCAAAA
ACTATCAAATCCTGTTTGGACAAGGTTTTAGTGACGGTGCATGGCCTTCTTTAATTCAAA
CCGTGATTTTTGCTGCCAGTGCAGCGCCAGTGACCGCCTTATTTGGTTTACTGATTGCTT
ATATTACGGTTCGCCGTGAATTCAAAGGCAAGAAAACCTTGGAATTTTTAACCTTACTGT
GTTTCGCTGTACCCGGTACCGTAGCAGGGGTATCCTATATTATTGCCTTCAACAGCTCAC
CAATTTATCTCACTGGGACAGCGATGATCATTATTTTATCAATGGTCATGCGTAATATGC
CTGTGGGGATGCGTGCTGCCATTGCAGGCTTAGGTCAATTAGACAAATCGCTTGATGAAG
CCTCCCTTTCCTTAAAAGGTAGCTCCTTCAAAACCATTTGGTATATTGTCTTCCCACTCT
TAAAACCTGCTTTACTTTCTGCTTTAGTAACCAGTTTCGTCCGCTCAATGACCACGGTCA
GCGCGATTATTTTCTTGGTTACCGCAGATACACGCGTGGCAACCTCCTATATTTTAAACC
GTGTAGAAGATGGTGAATACGGTATTGCAATTGCATATGGTTCAATCCTCATCGTAGTAA
TGATGGCGATTATCTTATTCTTTGACTGGATCGTGGGCGATACGCGCATTTCACGTTCTA
AAGCGAAAAAAATGAATTAATTGATAGGTAGTAGAATATGAGTAATAACGATTTCTTAGT
GTTAAAAAATGTCACAAAAGCATTTGGTAAAGCCGTAGTGATTGATAATTTAGATCTCAG
CATTAAACGTGGCACCATGGTCACGCTGTTAGGTCCTTCTGGTTGTGGGAAAACCACTGT
ATTACGTTTAGTGGCAGGCTTAGAAAGCCCAACTTCAGGGCAAATATTCATTGATGGCGA
GGATGTCACAAAATCATCGATCCAAAATCGTGATATTTGTATTGTTTTCCAGTCTTATGC
GCTTTTCCCTCATATGTCCATCGGTGATAACGTTGGCTATGGTTTAAAAATGCAAGGTGT
CAGTAAAGAAGAACGTGCCAAACGTGTTAAAGAAGCACTGGAACTGGTTGACCTAGCTGG
ATTTGAAGATCGTTATGTGGATCAAATTTCTGGTGGTCAACAACAACGTGTTGCACTAGC
ACGTGCCTTAGTGCTTAAGCCGAAAGTGCTGTTATTTGATGAACCGCTCAGTAACCTTGA
CGCCAATTTACGTCGCTCTATGCGTGAAAAAATCCGAGAGTTACAACAACGTTTAGGCAT
TACTTCACTGTATGTGACCCACGATCAAACGGAAGCCTTTGCCGTATCCGATGAAGTTAT
CGTGATGCATAAAGGGAAAATCATGCAAAAAGCACCGGCCAAAGAACTGTATTTGCGTCC
AAACTCGCTGTTTCTCGCTAACTTCATGGGCGAATCCAGTATCTTCCAAGGTACATTGCA
ACAAGATCAAGTCACCGTAAACGGCTACCAATTTAAGCTCAATAATGCCGCCCAATTTGG
ATTAACAGACGGAGCATGCTTAGTCGGTATCCGCCCAGAAGCCATTTCTTTTAAAGAAAC
AGGCGAAGCTGCACAACGTTGTAGCATTAAAAGTGCGGTGTATATGGGGAATCATTGGGA
GATTGTCGCCAATTGGGGAGGACAAGATCTGTTAGTCAACACCAACCCAGAGCAATTTAA
CCCTGAGTTGAAAGAAGCCTATGTGCACTTAGCTGAACATGGTGTCTTTCTATTAAAGCC
AGAATAAAAGGTAAGAAAGGCAGACTTTACCGTCTGCCTTCTTTTTTCTAAGCCGATTTA
TCTAAACTTTAATGCATTCACCCGAAAGTGAGTCGTACTTGTTTAGCTGCGGACAGAATA
CACTTTAAATTTAGTGGTTTTGGCTAACACACAATGTGAGCCAAAATGTTGATCCAATAA
ATCAGGATAAGGCAAGAATGCATTCGCCACAATGCGTAATTCACCGCCCGGTACTAAATG
CCATTTCGCTTGCATAATTAATTCACTGACAGCACGATAAGCCGTATCAATGCCATCGTG
AAAAGGGGGATTTGAAATAATCAGATCGAATTTTCCTGCCACATTAGAAAAAACGTCACT
GGCGATCACCTCTGCCACTAACTGGTTCTCAGCTAAAGTCCGTTGGCTAGAAGCTAAGGC
TAGCGCATGAATATCCGCCATAGTCAGCTCAACTTGAGGATATTGCTGTTTAATATAAGC
ACCAATCACACCCGCACCACAACCTAAATCTAACACCTTTCCTCGCACCGGTTGATCTAA
GGTTGAAAGCAACAAATCTGTGCCAACATCCAACTCATTTGCACTAAATACCCCCGGTAA
ACTGTAAATACGTAAATCACCTAAGCAAGGATGCTGATAAGTTTTCCAATAATCTGCTAA
CGCAAAGTGCGGTGTGTTTTTTAAACAAAAATGATATAACCCACAACGCCTTGCTGAGTC
AATTTTAGCAATATCGCCATAAGCATCGAGCATTTTTTCCACAGAACGCACTCCGCAGCG
ATTTTCACCTACAATCAACATTTCTTGACCAATCGGCGCTTGAGCGAGTAATTGCATAAG
TTGGAATTGCACTTCTTGCTTGTTTTTAGTCCAGTAAAACACCATGAGATCCGCTTTTTC
TTCACAAGTTAATGAAAAATCGACCGCACTTTTGCTTTTGGCATAATCAAAATACCAACT
CCATACCTTCACGCTGCGCGCCGGCACTTGCTGAGGAAACTGATCATTAATGCCCCCCGC
AAATAAAACTGATTTATGCTCAAAAAAAGAAAGATGACGCTGTAGAACTTGGCTTTCAAG
AGAAATCACGCTGTTAATCCTATCTGTTATTCGTTAAAATTGACGCATTATAAAGGAAAA
ACACGCAACGATGAAGAAATAGCATGAATAGACGAGATCTTCTGTTACAACAAATGGGTA
TCACACAATGGCAGCTGAAGTCCCCTACTCGTTTGAAAGGGGTGGTAAAAATTAATGTAG
AAGAAAAAATACGTCTCATCATCGTTGCCGAGCACGCTCTCACAACAGATTCTCCATTAT
TAAAAGATATTTTACGTAGCTTAGACCTTGATGAAAGCATGTGCTTATGCTTGGATTTTG
AACGTATCCCACATCTAAATACGCAACATCCTGTCCATTATTGGCTACTGAGTGATAATC
AGGAAGAAATCGAACGCCTCTCGGCTTTCTGTCAACCTGCAATCGCAATTTGGCAAAGTA
GCGCATGGTCGCAGTTTAAACACAACCATCATGCCAAACGCCAACTTTGGCAACAAATGC
AAACAACGCTATGATGATCATTACGCAAATTACAGAACATGACTTAGAACGCTTATTTGA
AATTGAGCAATCAGCCCACCTCGTCCCTTGGTCTATGGGAATCTTAAAAAATACACAAGG
CGAAAATTATCTGAATTTAAAACTCACTTACCATGATCAAATTATCGCTTTCGCCATTTG
CCAACACACTCTTGATGAAGCAACACTACTTAATATTGCCGTTGCTCCCTCTTTTCAAGG
TAAAGGCTTCGGTAAACAGTTACTGAATCACTTACTTCAGCAATTAACCGAAAAAGGAAT
TTCTACCTTATGGTTAGAAGTGAGAGAATCCAACATAACTGCACAGAAATTATATGAGCA
ACTAGGTTTTAATGAGGTAGATAGGCGCAAGAACTATTACCCTACGCCCCATGGTCAACG
TGAAAACGCGATTGTGATGGCGCGCTATCTATAAAGCTCATTTCGTTCACTATCAGTGAC
ATACAAAAATGCGCTCTATTTTTCAAGCTGCTCAAACATAAGCTTAAACCACGATGTTGT
CCGTTCACCTATCACTTTGAGCCTCTCCTCATCGAGTACTTGTTGTGCAAGTACTCGTTG
CCAATAAATATCCCCATCCGAAGCATAATCCCCTTCCGCTAGATGATGTAACAGTGTCCG
AATCATCTCAAAATCTGGTGTCTCAGTATGTCCATATGCTTCTAAATAACGTTGAATATT
TTTCATCGGAACCATTTGCATCTGCTGATAGCCCTGCAAATAACTTTCAACATAGATTTG
TAATTGTGTTAACGCGATTTCTTTTACACTTAACGCCTCACTAGCACACAATGCTTGAAA
GGTCGCTTGCCCATTCTTACCATAATAAATAGGAGGTTCATGCTGTACTAACATTGCACA
TTGAATAAGGTAATACACCCAATTTTCAATTAAATGTTTTTCCTGAATTTGTCCTACTCG
CCACATCACTCTACGCTGTGCATACAACTGATCTAGCTGCCCAATCAGACGAATATCGCC
ATAGCCACTCGGGATAGTCAAATCCACTTCGACGACATGCGCCTCTTGTTTTAAATAATC
GGCAACGATTGTTTTTAACGCGGCAATTTCTTCTTGTTGTTGTAACGCAAAGATCTGGGC
AAATTCACCACGCGGTAGCATACCTTTTACTTTTAATTGAGCGAGAACCTCCGCGCTTTT
TTCCTCATCACAATAAAGCAATTGCTCATTAATCTGATAGCGCATTAAGCCATCTAAAGT
AAAATTTTCGCTGTCTTCAATACGTTCTTCTTGTTTAGTAAAAGAAACGCCTAAATGACG
TTTAAAGAAAAACGCAACAGGATGTTGAATAAAGGCAATTAAATCCGCTAACGCAATTTC
ACGATCCTCGGCTAACACTGTTTGTGCGATAGGTTGGACAAAATCCGCCCTCTCTTGTTT
CTGAATATTTGCTAGGGGTAACCATTGGTTAGCAAAAGATCCGTTTTCTCCTCGGAAATT
ATCTGGACTAAATGCTGTCATCGGATGCTGTTCAATTAATCGAGCCTGCCAATCTTGTGT
TTCAGCGCTTGGTAACTTATCTACTAAATAGTCAATCAATTGACTGACTAACACAGACGG
AGGTTTGCTTTGGTTATCCACAATGGAACGTCCCACAAAACTCACATAAAATGCCTCTTG
TGCTGACAGCAGCGCTTCAAGGAACAAATAACAATCATCGTCACGGCGAAAACGGTCGGC
TTTACGTCGGTCATATTGCATCAAATCAAAACTATTTGGTGTTTGTTGACGAGGATAATC
ACCTTCATTCATCCCCAATAAACACACCACTTTAAAGGGAATCGAACGCATCGGTAGCAA
GGTGCAGAAATTCACTTTCCCTGCCAGAAACTTCATGCTATTCGGATCATCTTCTAATAA
TGCCGACAGGACATCAGAAACCACTTCACTACTTAACGGTTGATCAAAATGTGTTTGTTG
AATATCTGTTACCATTTGCACTATCGTTTCTTGAATATATAGCAAAGTGGTAATATTCGT
TTCATCCTCAGCGAAGAAATCTGTTAAAAGCGTAAGTAAATGCTGTTGCCATTTTTCAAT
AGGCTGAGGCGTTTGTAAAAACTGATACCATGCTGATAATCTTGCAATAAACTCCGCCAA
GCGTCCGGCTAATTGCCCTTGTAGCCCATAACAAGGATCAAAGCCTAAATTCCCTTGCCA
AATCCCATTTTCCTCACGCATCGCATAACCAAGCAGCATCCGCTCCAGCCCAGCTTGCCA
TGAGTTAGTGTTCTTTTCTTGTTTACCTTGTTCTTTTTCTACACCAAAACGTATGCCAGC
ATGTGCGACCCAATGCCGAATCTGCTCTAACTCCATTAACTCAATCTGAAACCTATTCCG
AATCGCAGGAATATCTAATAAAGCTAAGATATCTTCTGCGCTAAACTGACTCTCTTTTAA
AGCAAGTAAGTGAATAAAACTTGCTATTAACACGTCATTTTCAGAAAGACGGTTATCCGA
AATAGAAAAAGGAATCTGCCACTGTGCGACCTGATTGTACTGCCCAAATACAGCTTGAAT
ATAGGGTGTATATTTATCAATATCCGCCACCATCACCACAATATCTTTTGGAGTAAGTGT
CGAGTCTTGCTGAAATAAATGAAGCAAATAGTCATGTAAAACTTCAACTTCACGCATAGG
GCTATGGCAAGAATGGAACGTTAAAGAGCGGTCATTTTCAGCCAAATTTAAACCTTGCTT
GCCTTCTAAATGTAAAATACGCGCTTGTACCTGAGATAAAAGATGTTGGGAAGTTAACTC
GGTGTACGCATCAATACTTCGTACGCCTTCGAGCTGTTCTAATTCTGTTAATAAATATAA
AAAATCTCGTCCCAATTTCCCCCAGCTTGACAGCAAAGGATGCCCCTCAAATAAATGCTC
ATGATCATAACTTGATTCAAATCGGGCATTATCTGTATGGTGAAAAACAGGTATAGGTAA
AGCGGTATGGTAGCCAGTTCGTTGCATTTGGCTTAAGCGTTGCATAAAACGCGGATCAAT
TAAATCACCCCAATATTCACGACAGCCATTGGTGAAAAATAAATGTACTTCACAATACCG
GCTCATGGCATAAAAAATCTCTAAATAGCCTTTTGGCAACGCTGAGATACCAAAAATGAA
AAGACGTGGAGGTAAATTGACAGGATGCTGGGTCTGTAAGAACTGCAAGAATTGTGTTTG
TAAATAAGCACGATGTAAGGGAACAGTCTGACCGCTTTCAGCCAAAATATCCGCCACTAG
AGCACGCCATAGTATTGCTTGCCATTTAACATCTTGAGAAAAAGCGTTGCCTATTGGTAG
GCGTGTATCTTTTAGCTTGCGTTCTAACTGTGCCATCATAGTGGCTTCATCACCACGCTC
CCAACAAGCGATCCATTCTGGGCGGTAAACAAGATATTGGTCAAATAAATCAGCAATTTG
GTAGGCTAATTGGTACAACTTTTGTTGTTCTGTTTGATGAGAAGAAGATAAATAATGACG
AAGTGATTGAAATTCGACTTGTTCAAGATGCTCGGGAATTAAACGCATTAAACGCCATGT
CATCGACGCTTTATTAAATTGGCTTTGTTCCTCAGTATTCGGTAAATTGTCTACGTATTG
TTGCCAAATAAAGCTCGCAGGCATAGGAAACTTAATATTACTCGAAATCCCTTGCTGCTC
CGCAATTTTCCATTGTAACCACTGTGCCATGCCTGGACTTTGAACTAAAATCACGTCTGA
CTGAAAGGGATCATCCAGTGTATCTTGCATTAACGTGAGCAAAATATTTTTTTGTACATC
AAGATCATTAGAATAATAAATTGTAAACACAGGTCGCCTTATCCACATCGAAACAATCAG
TTTGACTATTGTTCCCCACTTTGTGTTCTACCGCAAGTCTTTTACAAGCTAATCTCCGCC
AAGGACGTACTGACTTTTACATGCTGTGATGTACATTGAATCTGAAACACTAAGTCATTT
CGTTTTACGTTGTTTTCACAAGCTAAGCCCAAAAATTGACGTTGTTTCTGGTTCTGTGCA
ATTTGTAAAGCTTGAACATGTTGATAAATGTATATTGCACGTTGGCGTTGATAACTTAGC
CACTGCTGTGTTGAAAGGAAAATACCACTAAACAACATTAGTGCCATTAACAATACAGGT
AAACTCATGCCTTTATCATAATAAAAAATCATGCCAACTTTTCTCTGCTAATTGCCAATC
TCGTAATTGTGTTACCCAATATGCTACTGTCGCTTTATGGTAACTCACTTGCACACTTGG
CTCTAAAGTTAATCGCCCTCCAGTCACAATTGTTCCTTTTATCTTCCCTTTTCCGTGAAT
ATGTAAATCGCCTTCAGCAATAATTATCGCCTCGATATTTTGTGTCAGCGTCCAACTCGT
TTGTTTAGCATCAAACCAGTAAAAATAGGGAGCATGTTGGACAGAAAATTGATGAGAGAA
AAGATCTCGATATTCTCGTTGAATAAAATACGCTAATTTCCCGATATTAAGCGCTTGACG
AGGTTGTGCTTTAAATAACGCCCGACAAATACACCAAACATAATTCGCTTTACCTTCAAC
AAGACGAAAAGCGACTTGTTGCCGATTTTCTGAAGATGTTGCTGGGATATGTTTACAAAG
ATGTTGCTTTTTTTCCTCGTTCTGACGCTGTAATACTAACATTTGTTGAACATCTAATTT
CCGTTGATGAAGCACAGACAAATGCCAATGTAAAATATCGTCATTCAATAACATTAAAAT
GGTTAATCCACTGCTTAATAACACTAAAATGACGAAAGTTACCATACCTTTATGATAAAT
CATTGCTTCTCTCCATGATTCAAGAGTGGTACAACCATTGTCGTTTCATATTGAAAATGT
GGCTGTTTTTTTAAGTATCCTTTCAAATAGATTTCAAGCGCTGGCTTTCCCATAAGCCAA
TGAAATGATAAATCACTGATGATATATTCTTGATCATCTAATAAATCTACCCAGCCACCA
CTATGGCACGCTGACTGTTGTAAGTAAGTACGACATTCTGCTAATTTACAGCGAGAATTT
ACCGCACTTTTATATGTTAAGCGTGTTTCGAGCATCCCATTATTCAAACGGTAACCAAAC
AGCTCGCGTTCAAGGTGACTGGTATTATTTCGTCCATCCTTAATACAGGTTTTCTCTTTG
AACTTTCCCCCTAAACAACCGTTCATATCCAGATCATAAAAAAATAAAATACAATCCGAT
ACATTTCCGCCATGTATTGAGAACAGTTGTAAACTAGCCTGTGTTTCTGATTCAAACAGT
GAAAAGTTCACTTTATTCGTCGTCTCTGGAGGCGCACGAAAACCCGCTCGACGAATATCT
TTTCCCATTAATTGAATCACTCTTTCTAGTTCAGTTTGCAGTTGCATTTGGAAATGGATT
GCCCTATTTTGTCTCTGAACATCAACATAAAAAGCGATAGCAACAAGTAACAAAAGAGAA
GAAAGACTTAACGAGATCATCAAACTCAATACTGTATAACCGCGAAATAACATACTTTAA
TTTTCCTTGTTATGTTCACAAGCACTTAATGAAGCCTCTTTCTTCAATTTAATACTGCCC
ACATTAAATAAAGAAAAAATTGCTTTTTGATAATCGGTTTGTAAAACAAAGCAGGTTGTT
TCCAACGTGTCTCTGACAGCACTCAATCGAGTCATCGTATTTGGGTAATAATGTTTCGTC
TTTAACATCGTATAACCGGTAAAATGCGAGGAATAGAATTGTGCAGATAATCTTTGGGGA
CAATGTTGAGGGGCAAAACAATCACAAATATATTCACTTTTTAATTGTGCTGTTAAACAC
CAATGTTGGCGGTTTACATCACGATTCGCAATCAAAAACCAAACTTGTCCTGATGTTGCT
ACTCGTGTCTGTAATTGCCGAAGAAAAATCCATAATTGGCGTTGCTCTTGCTCGAAAGAA
ATAAAATCAATCACTCTCGTCCAATTCGGTAAGACGACGAGCAACATACTGCTTATCAGC
AGTAATACCATGAGTATTTCTAACAATGTAAAGCCTCTTTTCATATCTCCTCTTTTTTTT
GCATATACTGTATATCGCTACTGATTTAACTCATCAATTGACTAGTAATGTTTTGAGATG
CAGATCGCAAAAATAAAGTGATAGATAGAAAAATAGGATAAGGAAATGCTGTACTGAAAA
TAGCCTTGTTGAAAAGAATATAGGATGAAATAGAAGTGGTGGGTCGTGAAGGATTCGAAC
CTTCGACCAACGGATTAAAAGTCCGCTGCTCTACCGACTGAGCTAACGACCCATTGCATT
AATTGCTTTGGAGTTTATATCGGATTTGAATTAAGTGGTGGGTCGTGAAGGATTCGAACC
TTCGACCAACGGATTAAAAGTCCGCTGCTCTACCGACTGAGCTAACGACCCATTGCATTA
ATTGCTTTGGCGTTTATACAGGATTTGCGTTGAGTGGTGGGTCGTGAAGGATTCGAACCT
TCGACCAACGGATTAAAAGTCCGCTGCTCTACCGACTGAGCTAACGACCCACTTCATATC
ACTGCGTAACGGAGGCTTATAATACTGATTTTATTTTAATAAGCAATAAAAATTTTCATT
TTTTTGTTTATTTGAATGAATACTCACCAAAAGACCGTAATTCTCGCCTTTCTCACTACA
AGTAAAATTCCACACATAAAAAAACTGGGCGCGAATGCACCCAGTTTTTAGACAGAAAAA
TAAATTAGTATGCTAACACAGCACGACGGTTTTTAGAGTAAGCTGCTTCATCGTGACCTA
ACACAGCAGGTTTCTCTTCACCGTAAGAAACTGTTGATACTTGACCAGCTTGTACACCTT
TCGCTGATAAATAATGTTTTACTGCATCTGCACGACGTTGACCTAATGCGATGTTATATT
CTGGTGTACCGCGCTCATCGGTGTTACCTTCAACAACGACTTTCGTTGCTGGTGTTGCAT
TTAAGAACGCCGCATGTGCATCTAAAATTTGTACATATTCACCTTCGATATTGTATTTAT
CGAAGCCGAAATACACGGTATTATAACGTTGTTGTAAATCTTGTACTGAATAACCGCCAA
ACATTTGACCAGCGCTTTCATCTTTTTTAGATGAACCACAAGCAGCTAATACAGCAACAG
AACCAGCAACTAATAATACTTTAGTTAGTTTTTTCATTGTTTTCTCCTTAGAGTTTTTTA
TTTAGTTAAATAAGGTGACCAAGCTGGGAATTTAACTTGTCCATCATTTCCTGGTAACCG
TGCTTTAAAACGACCGTCAGCGGATACCAATTGTAGCACTTTTCCTAACCCTTGAGTAGA
GCTGTAAATGATCATGATACCGTTAGGTGAAATACTTGGACTTTCATCTAAGAAAGTGGA
ACTTAGCACTTCTGTGGAGCCAGAAGCTAAATCCTTTTTCACAATATTATCTCTACTGAT
CATGATTATAGCGCTACCATCGGCAGTCATTTGCCCACTATAACTGCGACCACCAGTGCT
TACTAATGATGCACCACCACCGGATGCACTCATTTGGTAGACTTGCGGTGAACCGCTTCT
ATCAGATGTGAACACAATTGTTTGTCCATCAGGTGACCAAGATGGTTCAGTATTATTCCC
TGTACCACTAGTCAACTGTGAAATCTGTCCACTACCTAAATTCATTACATAAATATTCAA
TACACCGTCTTTTGAAGAGGCAAAGGCTAATCTTGAACCGTCTGGTGAAAATGCAGGCGC
ACCATTATGTCCATTAAACGACGCGACCACTTTACGTGCACCAGAGCCTAAATCCTGCAC
TACTAGCTGGGATTTTTTATTTTCAAAAGAAACATAAGCTAACTTTTTACCATCATGTGA
CCAAGCTGGTGACATTAAAGGTTGCGCACTACGGTTAACGACAAATTGATTAAACCCATC
GTAATCAGATACTCTGACTTCATAAGGTTGAGAGCCACCGTGTTTCTGCACAATATAAGC
AATGCGTGTTCTAAACGCCCCTCTGATGCCCGTTAATTTTTCAAAAACTTCGTCACTGAC
TGTATGTGCTCCATAACGCAACCATTTTGCTGTTACTGTATATTGGTTTTGTGTTAACAC
CGTACCCGCAGTACCAGTTGCACCAATCGTATCAACAAGCTGATAAGCGATGTTAAAATT
GCCATTTGCTGGTGTTACATGCCCCACTACTACCGCATCAATACCAAGCGCAGCCCAAGC
TTCTGGATTCACTTCTGAAACAGATGTTGGGTGCTGTGGCATCCGATTGACTGGAATCGG
ATTAAATTTACCACTATGACGTAAATCGGCAGCAATGATATCGGCAATATCCGCTGGTGC
AGAACCCGGTCCATTCCACTTAAATGGCACAACCGCAATTGGTCTGGCACTATCTACACC
TTCATCAATGACAATTCGTACCTCTGCTTGTGCAGGTTGCAATACAGCAAGAAAGAATAC
GATCAATATACTCCACATACGGGTGACTAATTTCATTGGAACCACCTATTATTTTTCATT
TCCAATCCTTTATCGTTGATTTACGATAAACAAAAAGGCAATACTAACTTTATCTTAATT
TAAATTCAATTGGGGATTTCTTATATCTTTGATAGATATCATCTGTTGGTGCTGGCGGGA
CTTTCTTCGTCCTTGCCACTGCACTTACCGCAGCTTGACAAATATCATCAGGTCCTGATA
CTCGACGATAATTTGCAATGGTTCCATCCCGTAAAAACTCGACTTCAACGACGCAAACTT
TATTTGCAAAACTCGGCTCTTTCAAAAATCTGCGTTGAATTTCTCGTTTAATTACTCCGG
CATATTGATCGCCTGTTTTTCCACCATCACCAGCCCCGAGTGCTGCACCGCTTCCTTGGC
TTCCCTGACGATCCGTATTTGATCCTCTCGTTGCAGAGCCACCACCAACATCTCCTCCAC
TAAAGAAATCATCCAGCGCGGCTTGATTCGCTTTGCGTTGTGCAGCTTCCGCATCGGCTT
TGGCTTTTTCAGCTTTTGCTTCCGCTTTGGCTTTTTCTGCTTTGGCCTTCGCTTCCGCTT
CTGCTTTGGCTTTCTCTGCCTTCGCTTTTGCCTCAGCCTCTGCTTTCGCTTTCTCTACTT
TCGCTTTTGCCTCAGCCTCTGCCTTCGCTTTTTCCGCTTTGCGTTTAGCTTCTTCTGCTG
CTTTCGCTTTTGCCTCTTCTTCTGCTTGTTTAGCCAATGCAGCTAAGCGTTTAGCTTCTG
CTTCTGCCTTTAGTTTTGCCGCTTCAGCTAGCTGCTTCGCTTTTGCTTCTTCTGCTTGTT
TTTGTTTTTCTAATGCCGCCAAGCGTGCTTGTTCTTCTTGCTTTTTCTGCTCAGCAAGTT
GTTTTTGACGTTCAATTTCTTTTTGTTTTTCAATTTCTTTCTGTTTTTCTAACGCTTTTT
GCTTCTCAATTTCTTGCTGACGAATGATCTCTTGTTCATCTGGCTGTACAGGTTTCTCTT
CAATAACAGGTTCCGTTTTTTTCGCTTTATCGGTTTGACCTTTTTTCTGTTGCTGAAGGC
GTCCCCACTCTTGAGCAGCTGCGCCTGTATCAACCATCACTGCCCCCATCACCTCGCTGT
CACCTTCACCGCCACCCATAATTTCAACCCGATGATAGAGGGAGCCTAAAATCAATAAGC
CAAATAAGATCGCGTGCAAAATGACGGAAAGAATAACCGCACTGATGTCTTTATTGTTCT
GCTTACTTTGCACAATATTGCCTTTTTATTAAATCGGGTTTGTCATTAATCCAACAGATT
TAATACCTGCAAGATGAAGCAAGTTGAGTGCTTTGATCACTTCTTCATAAGGAACATCTC
TCGCACCACCCACTAAAAACAACGTATTATTATCTTTATCGAATTCTTGTTTAGACAATT
GAGTAACCATCTCTTCAGTCAGTCCCTCTAAGCGCTCTGTACCAATCGCTAAACTATATT
GTCCGATACCTGCTACTTCTAAAATAACCGGCACTTTATCTTCATTACTGACACTTTGGC
TCTCTACCGCATCAGGCAATTCAACTTGGACACTTTGGCTAATAATTGGCGCTGTTGCCA
TAAAAATCAGCAACAACACGAGTAACACGTCCAAAAAAGGAACGATGTTGATCTCAGATT
TCACATCTCTACGTTTACGGCGGTAAGACATTATCTCCCCTCAAAATTCTAAAAAAACAA
CCGCACTTATCTCAAAAAGCACGGAACGCTAAACATCGCTTAGCGATTAGTGTGTGCCAT
TTTTACCAAATGCTTGGCGGTGTAAAATTGTGGTAAATTCATCAATAAAATTACCGTAAT
TCTGTTCTAATTTACTGACACGTAAACTTAAACGGTTATAGGCCATCACCGCAGGAATTG
CTGCAAATAAACCAATCGCCGTTGCAATTAATGCTTCTGCGATACCAGGGGCAACCATTT
GTAATGTGGCTTGCTTAGCACCACTCAATGCCATAAATGCATGCATGATCCCCCAGACTG
TGCCAAATAAACCAATATATGGGCTAATAGATGCCACCGTTGCTAAAAATGGCACGCGCG
TCTCAAGCTCTTCCACTTCACGATTCATGGCCAAGTTCATTGCTCGTGAGCTCCCTTGAA
TAATAGCCTCTGGTGCATTAGGATTAGCTTGTTTTAAACGCGAAAACTCTTTGAAACCAA
CATAAAAAATTTGTTCACTTCCGCTCAACCCATCACGCTTATTTTCTAAACCATCAAATA
GACGGTTTAAATCTTCACCGGACCAAAAACGATCTTCAAAGGCAGCTGAATCTTTCAATG
CCTTTGTTAAAATACGACTACGTTGGATAATAATTGCCCAAGACATAATTGAGAAAATTA
TTAAAATTACAATAACAAATTGAACAACGATACTGGCTTTTAGAAATAATTCTAAAAAGT
TCAAATCTGCAGTCATTACATACTCCAAAAGGTTTTATAACTCATTTACCAATACAGCTT
TCATCTCTGCAGGAATAGCGATTGGTTTCATTTTTCCAAGATCAACACAGGCTACTTTTA
CTGTAGCCTCGCATAAAATCTGTTCCTCTTTCTTTAATCGTTGAGTGAAGAAAATCGATG
CGCCTTTCAACTCAGTGACTAACGTCTCGACGATTAATAAATTATCGAGCTTTGCTGGAT
AGCGATAATCAATATTCATTGTTTTGACAACAAAAGCGAGCTGTTGTTCATTTAACAGTG
TATGCTGTGAAAATCCCGCGCAACGCAAATATTCTGTTCTTGCTCGCTCAAAAAAATGTA
AATAGCGCGCATGATAAACGACACCACCCGCGTCAGTATCCTCATAATAAACACGAATAG
GAAAATTAAATACATTGGCGACCATTGTTCTATTCCTTCCGTTTATTTACATCGTCACAT
CTCGACAAATTGGTGGCGTATTTTAGAGCTTGTATGAATGATAAGCAAGTCTAGCATGCG
ATTCTGAGCAAAAATTTTGCTTTACAACTCATCATTATCCCGCCCAACTTACCACGATAG
CCAAAATAAATCCAATATAGCCAATTATAGGCGAAAATAAGCCTTTCCAAAGTGTGCTAC
GGATCTCAAAGCCAATACCATGAATCCAGAGAATCCCCGTCCCCCAAATCATCAATAAAA
TTAAGGGTGCTGGTGCACTACGTAAGTTTGTAGAAAAATCATTGATATTGAAGAAAAAAA
ACAATGTGATCAAGATAGCGAATATAAATGAAAGGGTTCTTAACGAACCCTTATTAAAGA
TTTGATATAGTGAATTAATCATTGAGATTACTCATCAAATTTACCGGTTTTCTCAATACC
GATAGTAATTACCGCGGCTAACATCACCGTAAACAAAACACCCAATACCCAAATGACATA
AAACATAATATTTCTCCTTAGTATAATGAGTTTTTGTTCTCTTCGATAAATTGACTATCG
AGACGACCAAACATTTTCCAATACGCCCAAATCGTGTATGCAAGTAAAATTACAACAAAT
ACAAGTGCAAAACCGAGCATTAAGGTCAATGTCAATTTACTTGATGTAGAATCCCACATT
AATAAGCTTAATTCAGGATGCGTAATGGATGGCATCACGAATGGGAACATAGAAATGCCC
GCAGTCAAAATAATACCCGCCATCGTTAAGGATGAGAATAAAAACGCGAAACCTGAACGA
TCTGCTTTAGAGGCTAAAATGTTCAATACTGCACTTACCACCGCTAGCAAAGGGAAAATC
CATAAAATCGGCATGTCTTTATAGTTATTAAACCATGCACCCGCTTCAATCGCCACAGTT
TTACCAAATGGAGTTGATGGGGCGTTATGATCAATCACAGATGTCACAACAAAACCGTCT
TTGAAATATAACCAAACACCAGCAAGCACAAAAGTAATGATTGTAGCAACGGCACCAGCT
TGTGTAATGCTACGAGCACGATGACGTAATTCGCTAGTTGTTTTCATTTGCAACCAAGCA
CTACCTTGTGTTGTTAACATTGCTAAGCTCACTAAACCACAAAGTAACGCAAACGGATTT
AATAATGCAAAGAATGACCCTGTGTATTTGACTTGCAATAATTCGTTGAATTCAAATGGC
ACACCTTGTAACAAGTTACCAAATGCCACACCGAAAACTAGCGAAGGGACAAAACCACCA
ATGAATAATCCCCAATCCCATAATGTACGCCAGGTTGGATTATCAATTTTAGCACGATAC
TCTAAGCCGACAGGACGGAAGAATAATGCCGCTAAAACTAAAATCATGGCGATATAGAAA
CCAGAGAAAGAGGTGGCATACACAATCGGCCATGCGGCAAACATTGCGCCACCGGCTGTT
AATAACCAAACTTGGTTACCGTCCCAGTGTGGTGCAATGGAGTTAATCATGATACGTTTT
TCCACTTCTTTTTTACCAGCAAAAGGCAACAAAGTTAGAACACCCATATCAAAACCATCA
GTTACTGCAAAACCAATAAGCAATACACCGATCAAGATCCACCAAACAAAGCGTAGAATT
TCATAATCAATCATAATCAGGCTCCTGCTTATTTAGATGATTGTTCAAAGTAGTAACGAC
CTGTTTTTAATGAACTTGGTCCTAATCTACCGTATTTGAACATTAAATACATTTCTACTA
CAAGGAATAAGGTATAAAGTGCACAGATTAATCCAATGGAGAACCAAAGATCACCTGTTG
TAAGTGCAGAGTTAGCCACACCAACTGGTAACACTTCATAAATCGCCCAAGGTTGACGAC
CATATTCAGCTAAGAACCAACCACTTTCAATTGCAATCCATGGTAATGGAATCGACCATA
AAAGCGCTTTTAAGAACCAAGGTTTTGTTCCCACTGTTTTACGCACATTTTGTACAAATG
CACCAACCAGAAGAAGAAGTAATAAACCACCTGCTGCCATCATGATACGGAAAGACCAGA
AAGTAGGTCCCACATTTGGAATTGTATCTGCCGCAGCTTGTTTAATTTGCTCTTCAGTCG
CATCAACCACTTTGTCGGTATAACGTTTCAATAATAACCCGAAACCGAGATCTTTAGAGA
CAGCATTAAATTGTGCTTTTGTTTCTTCACTGATTTGACCTGCTTTTTTCTGCGCTTGTA
ATTGAAGTAACAAGTCATATGCTTGAACACCATTACGTACACGTTCCACATTCAACGCTT
CTAAATCAGCAAGACCCGCAAATTGTTTATCTAAAGAACGTGTCACAATAATCCCTGCAG
CGTAAGGAATTTGAATAGCAAAATCATTACGTTTCTCTGCTTGATTTGGCACTACAAGTA
AATTCCAGTCAGCTGGTGCAGGTTGAGTATGCCATTCCCCTTCCATTGCTGCTAATTTCA
CAGGCTGTGTTTGACCGATTTCATAACCAGATTCATCACCCATGATGATCACCGAGAAAA
TAGAAATCACACCGAAAGTGGAAGCAATAGAAAACGAACGTTTAGCAAAACCGAGATCAC
GACCTTTCAAGATATAATAAGCGCTAATCCCTAATACAAACATTGCACCACTCACATAAC
CTGCAGAGAGAGTATGTAAGAATTTACTTTGTGCAACTGGGTTTAACCATAAATCCATAA
AGCTGGTCATTTCCATTCGCATGGTTTCAAAATTAAACTCAGAAGCGACAGGGTATTGCA
TCCAACCGTTTGCAACAAGAATCCACATTGCGGATAAATTTGAACCAAATGCCACACAGT
ATGTCGCAATTAAGTGTTTACCTTTTGATAATCTGTCCCAACCAAAGAAGAATAAACCAA
CGAAAGTCGACTCTAAGAAGAATGCCAATAATGCTTCAATTGCAAGAGGCGCACCAAAAA
TATCTCCCACATAATGAGAATAATATGACCAGTTCGTACCAAACTGGAATTCCATTGTAA
TACCAGTTGTGACACCGAGAGCAAAGTTAATACCAAATAACTTACCCCAGAATTTTGTCA
TATCTTTATAAACTTCTTTGCCTGTGGCTACATAGAGCGTTTCCATAATCACTAGAATGA
ACGATAAACCTAGTGTTAATGGCACAAACAAAAAGTGATATAACGCAGTTAATGCAAACT
GCAATCGAGAGAGTTCAACAACGTCCAACATCTCAACTCCTTGTAAATGCTACAAGTTCC
TACAAAATGATTACAAAGTAACCACCCCCAATACTTAAAGAAATTCCCTAAGTAGACCCC
CTGAATTACCTTCACAATCACAACTATAACACTATGATGTATAATCATTTTTACAGTTGA
ATAGTTTATCATTATATAGGCAACCCAACTTCGGTATCTATTCTACTACTAAACATAAGG
ATTAAAAATATAAAAAAATGACACATAGATCACATTTTTATACTTAAATCAAAAATAATG
AAAAATATGTAGAACTCTAAGAATTGATACAGGTCAAATTATAAATTTTATTAACATTTT
AGCAACGCTTACTGAAATAAAAATCACGGTTTGGATAAAAAAACGACAAAACACTAGACA
TATCCTATGTATTTTGTTACTTTTCCTAGCGATTGATCCTCAGAAAATAAAAGAATCTAA
AGGTATTATAATGAAAAGAAGATTTTCGTTCATTTTGACCGCACTTTTCGCGGCAAGCGC
GTTGGTGACTTCACCTGTTCATGCAAGCAAACCTGCTGAAATTAAAACCAATACCAATGC
TGCAGTTCCTCAACAGTGTGAAAAACTTTTCAAAGAAACCGAGGATTTAATTGCCGAGGC
AGAAAAACAGCCGGGTACACATACCCAAGTGAGTAAAATTAAAAGCAAACTCAACCAAAG
CAAACAACAAATTCTCGAGATGGAATTAGCCACTCAAATTAAAAGTTGCGATTTTGCTTT
AACTAAGTTAAATACTCTCAAACAACAATAAACTAAAAAAGCGTGTTAATTTTTCATTAA
CACGCTTTTTTAATAATGCTCCGCTCGTCTTATTCTGTTAATTTCTCTAACCCAAAATAA
CGGTACGTTCTTGAGGTTGCCATACGTCCTCGAGGTGTACGCTGTAAAAAGCCTTGCTGT
ATTAAATAAGGCTCTAGCACATCTTCTATCGTTTCTCGTTCTTCTCCAATCGCAGCAGCA
AGGTTATCTAATCCTACAGGTCCCCCGTCAAAACGTTCAATCACAGCATTTAACAGTTTG
CGATCCAAATAATCAAAACCTGCATCATCCACATCCAACATTAACAATGCGGCTTTAGCA
CTTTCTTCTGAAATAATGCCAGCATGACGGACATCTGCAAAGTCTCTCACGCGTCTTAAT
AAACGATTAGCAATTCGAGGTGTCCCCCTTGAACGACGTGCAATTTCATAACACGCGGTA
TCGGAAATAGATAAATTCAAACAATTTGCACTACGCGCTACGATCGAAGTTAAATCTTCC
ACTGCATAAAACTCCAGCCGTTGTACAATCCCAAAACGATCACGCAACGGCGATGTTAAC
GAGCCCGCACGTGTTGTTGCCCCAATTAATGTAAAAGGTGGAAGATCTAACTTGATTGAA
CGAGCCGCAGGCCCTTCACCAATCATAATATCTAATTGATAATCTTCCATCGCAGGATAG
AGCACTTCTTCAATTGCAGGGGATAAGCGATGAATTTCATCAATAAATAGCACATCATGT
GGTTCTAAATTCGTAAGCATTGCGGCAAGATCGCCCGCTTTTTCTAATACTGGTCCTGAA
GTAGTACGAATATTCACACCCATTTCATGCGCTACAATATTGGCTAATGTGGTTTTACCT
AACCCAGGTGGACCAAAAATCAATAAATGATCCAAAGCATCTTGGCGTAATTTAGCCGCT
TGAATAAAAATCGCCATTTGTTCGCAGACGTGCGGTTGTCCAACATAATCATTTAGCAAT
TTTGGACGAATCGCACGATCAATATACTCTTCATCGCCTTTCGCACTTGTACTAATAATT
CTATCTGCTTCAATCATGTTCTTTTCACTTAAAGATTATAAGGCGGCTTTTAATGCTTCA
CGGATAAGCTGCTCACTAGAAAGTGCCGGCTTGCTAATTTTTTTCACCAGTTTTTCAGCT
TCTGCGGCTTTATAACCTAACGCAATCAGCGCAGAAATAGCTTCACTGGCAGGGATATCT
TGTTCATTTAAGGCATGTTCAGGCTGTTTAAGATGTTGACTTTCAATAAAGAAGTCTTCT
TGTTGAATGCCTTTGAACTTCCCTTTTAATTCCACTAATAAACGTTCTGCTGTTTTCTTA
CCAACCCCAGGAATCTTCACTAATTTAGAGAGTTCTTCACGTTCAATCGCATAAGCAAAC
TCTTCCACTGACATGGCTGACAAAATAGCCAGTGCGAGCTTAGGTCCTACACCATTGGTT
TTGATTAATTCACGAAACAAAGTGCGGTCGGTTTTTTGCGAAAAACCAAACAGTAAATGT
GCATCTTCACGCACAACAAGATGAGTAAATAGAGCTGTCTGTTGACCAATATCGGGAAGC
TGATAAAAGCTGGTCATCGGTAATAATAATTCGTAGCCAACGCCTTGCACATCTAACAAA
ATCTCAGGAGGGTGTTTTTCAACTAAACGTCCCGTCAAATGACCAATCATATCTTCCTCA
TCACATCATTTATTTTGTTGTATAGCATAAAATAAAACTGGATGAACATCCAGTTAAATT
TTTAAACGAAAGCGTCCTCGGCTGTATCGCGCTTTAAGCAGTGCGGTCGTTTTTTCTGGT
TTTTCTGTCGCTTGTGCACTATTTGTAACATGGAAAGCGTGTTGAAGAGAATGGGCATGC
GTAATCGCTATCGCTAACGCATCCGCCGCATCGGCTTGTGGTTTTTCAGATAAAGTTAAA
ATCCGTGTTACCATATCTTGTACTTGAATTTTATCTGCAGAGCCAATCCCTACTACCGTT
TGTTTGACTAAGCGCGCCGCATATTCGAAAACGGGCAAATCATGATTCACTGCGGCAACA
ATCGCGGCACCTCTTGCTTGCCCAAGTTTTAAAGCTGAATTGGCATTTTTGGCTAAAAAC
ACTTCTTCAATAGCAAACATATCCGGTTGATATTGCAAAATAATTTCATTTACCCCCATG
TAGATCCGTTTCAAACGGGTTGGTAAATCTGTAACAGACGTCCGGATCACGCCACTACCT
AAATATTCTAAATGCCTACCCGCTTGACGTATAACGCCATAGCCAGTTACGCGAGAGCCA
GGATCGATGCCTAAAATAATTGCCATTACTTGCCCCCAAAATAAATGGATCTACATTTTA
CTGTAAATCCATTATTTTCATCTATGCCGAAAAATTGTTAACACACATTATTTTGCGTTA
GTACAATTTTTAGCTAGGATTTTGTTGTTGTCAGTAAACATTACTGCAGCAGTTGTGCCG
ACTGTGCTTGCTGCAAAGCCATTATCTAATGACCAGACTTTGTTCCCTTCTACGAAACGC
ACACCATCTTGATAAGTGCTATCGAGTTTCATTTCATGACCAACAACTTGACGATTAATT
GTTACTGTTGCGCTATCTGCTTTACCATTAACAAATGTATACGTGGCTGAAACAACTTGA
TTTTTCTTACCTTTCACATCACAAAAATAAGCTGCTGTTTCAAATGTTGGCTCAGATGAT
TTCATTTCCATCGCTTTTTTCATGTCCGCACCATTTTGTGCACAGGCAGTTAATGCGCCA
GCAACCATTAAGCTTGCAAAAAGTTGAGTTAATTTCATAAGTTCTCCTAAAATAAATGAT
CAATTGTATGCACGATACAATCGGTAAAATCACTATTAAATAAATCGTATTTAATAGAAT
AATCTATAGCATAGCCGCTATTTCATCACTGATTTCGCCATTATGATAAACATTTTGTAC
ATCATCACAATCTTCTAGCATATCAATCAGCTTTAACAATTTTGGTGCAGTTTCTGCGTC
AAGTTCAACAGTCGTAGACGTAATCATGGTAACTTCGGCATTATCAATTTTAATCCCTGC
GGATTCAATACCATCACGGACAGCACCAAGTTCTTCCCAAGCAGTATACACTTCGAAACT
CCCATCTTCTTGGACTTGTACGTCATCCGCACCGGCTTCAATTGCGGCTTCCATAATAAC
ATCTTCATCACCAGAAGTAATTAAAATTAACCCTTTTTTGCTGAACAAATAACCAACAGA
GCCTTCCGTTCCTAAATTACCGCCACATTTTGTAAAACTCGGTCTAACTTGTGAAATTGT
ACGGTTAGCATTATCACTTAAGCATTCCACCATCACTGCCGTACCACCAGGACCATATCC
TTCATAGATTTTGGTTTCCATATTGGTGTCATCACCACCGCCCACACCACGTTCAATTGC
ACGGTTAATGGTATCACGCGTCATATTACTTGATAAGGCTTTATCCACCGCAGTACGTAA
ACGCGGGTTTGCATTGACATCACCACCACCTAACTTCGCAGCTGTCACCAATTCACGAAT
TAATTTAGTAAAAATCTTGCCACGTTGTGCATCTTGTGCGGCTTTACGGTGTTTAATGTT
AGCCCACTTACTATGACCTGCCATTCTCAATTTCCTTCTTTATTAAATAATTATACTCGT
TCGATATTCTCTGTAAGATGCCACTATCCAATGGTTGTTTCACTAAATACTTTTCGATTA
ATGCGCGATTATTCCATGACTTAGTCAAGATCGCTGCCTGATCTGCAGGTAGCCATTGAA
AAGCAACATGCTCTGTTAAATGGGGTATTCTTTCTTCTGCAAGTCCTAGCAAAAACCAGT
GTTCAAGACAATGAGTGACATTTGGTGCGTATTTATAACGGAAATGGGGAAAAATTTCAA
ACGCTATCCTTTCCTCACAATCAAAAAGCGCTAAGCACTCTGACTGAATATCAATTCCGA
CTTCTTCTTTCACTTCCCTTATCGCGGTTTCTCTTGGCGACTCATTTAAAGCCAAAGAGC
CGGTGACAGATTGCCAAAATGTCGGATCATCTTGTCGTTGTAACATAAGAACACGTTGTG
TGCTATAACAGAAGATGACCACTAAGACAGTATGCGGATTCTTATACATTTTCATCCTAT
TAATATAATAATTCAGGTTTAATAATGTTCTTTAACTGGCGATAAGGAAGCACTAAATCG
ATTTCACCATCTGCATAAGAACCTAATGTATAAACAGGATAACGGAATGTTAATCCATTA
ATGGTAAAGACAAAATTATCCGTCAGTTCGAGCTCATCATGCATAGAGAAATCCGATATT
CCTAATGTTTTTAAACGAGCTAAATTCGCTTCACGCAATAATTCAATTAACTGATAACGT
TTATCTGATGAAACCAGGATATCGTCTAATGTATAAATTTGCTTAGTGGTTAAATCAATA
TTTAAAAACTGTGTATCATACATGCCATGCGCACCACCCGTATAGTAACTCGTGATCACA
GAAAAGGTCGCCAACTGCTCACGTTGTCCAATAAAATGGATCTCACGAGAATAATCCCAG
CTTTGATTAAGTTCTAATTCTGGCAACACATCATTAAACCACTTTTGTACGAGCTGTTCG
ATACCTTGCTCAGAGGATTTAGTTTCAATCAATATACTTAAAGTAAGATTATCCAAGAAC
GTATTGAGCCAATCGACATTCGTTTTTTGGGATATCAAGCTCAAATTCGCGCAATGTTCT
TCTGTTGAACCAACATCAAGTTTAACGTTAACACATTGAAAACGCTGAGCTAAAATATAA
AAATCGGACTGGATAGCAATCGTGTCATGCGAGGCTTGAGAGGGATTATTTGCTTTCAGA
AATGGTAGCTTATCAAAGCATGATATTAATAAAAATATAGGAATCAATAAGATAGCATAA
CGCATCATTACCTCCCAATAAATTTACATGAAAAGATGCGGTTAATCATAACCGCACCTT
TTATAAACTTTATTCAGATTTAATTACTTGAACTGACAGCTCATTCAATGCTTGTGGGTT
AGCAAAACTCGGCGCCTCTGTCATTAAACAGGCTGCCGCTGTGGTTTTCGGAAACGCAAT
CACATCACGGATATTGTCCGTTCCGGTCAATAGCATCGTTAAACGATCTAAACCAAAGGC
TAAGCCCGCATGTGGTGGGGTACCAAATTTTAACGCATCTAATAAGAAACCGAATTTTTC
ACGTTGTTCTGCTTCATTAATCCCTAAAATACGGAATACCGTTTGTTGCATTTTCGGATC
GAAAATACGCACCGATCCCCCGCCCACTTCATAACCATTAATCACCATGTCGTAAGCATT
GGCAACGGCTGAAGTTGGATCCGCTTCTAATTGTTCTGGACTGAAATCTTTTGGTGACGT
AAATGGGTGGTGCATAGCGGCAAGAGCACCTTCATCATCACGCTCAAACATTGGGAAATC
AATCACCCAAAGTGGTCGCCATTCTTCTAATTTCGTTAAGCCCAAATCACGTCCTAACTT
CAAACGTAACGCGCCCATTGCATCAGTTGTTACTTTATAGTTATCCGCACCAAAGAAAAG
AATATCGCCGTTTTGTGCTTGTACACGCTCTAAAAGGGCTTTTAACACCGCTTCAGATAA
AAATTTTGCGATTGGACTTTGTAGGCCATCCATCCCCGCAGCAAGATCATTGACTTTTAA
CCAAGCCAAACCTTTTGCCCCATAAATCCCAACAAATTGCGTGTATTCATCAATTTGTTT
ACGCGTAATGTCTGTGCCATTTGGTACACGAATGACGGCAATACGACCATTAGGATCATT
CGCTGGACCATTGAATACTTTAAATTCAACCTCTTTTAATAAATCCGCTACGTCCACCAT
TTCTAATGGATTACGTAAATCAGGTTTATCTGAGCCAAAACGACGCATCGCTTCTGCAAA
GGTCATCACGGGGAATTTACCTAAATCTACTCCAAGGGTCTCTCGCCACAAACCATGTAC
CATTTTTTCCATCATCTCACGCACTTCTGATGCCGTTAAGAAAGAGGTTTCTACATCGAT
TTGAGTGAATTCAGGTTGACGATCCGCACGCAAATCTTCATCACGGAAACATTTCACAAT
TTGATAATAACGGTCAAACCCTGACATCATTAACAATTGTTTAAATAACTGTGGTGATTG
CGGTAATGCATAGAATTTACCTTTATGTACTCGGCTTGGTACTAAATAGTCACGAGCTCC
TTCCGGCGTTGCTTTGGTTAACATCGGTGTTTCAATATCTAAGAAACCATGTTCGTCCAT
AAAGCGACGCACAAAGCTGGTAATTTTGGCTCGTGTTTTTAAACGTTGCGCCATTTCTGG
GCGACGTAAGTCTAAATAACGGTATTTTAAACGCTGTTCTTCTGTATTATTTTGGTTAAA
GTCGAGAGGTAATGGCTCTGCGCTGTTATAAATAGACAGGGATTTTGCTAACACTTCTAC
TTCGCCTGTTGCCATATTTTTGTTGATTTGATTATCTGGGCGGGCAATCACTTCGCCTTT
AATTTGAATACAAAACTCATTACGTAAACTTGCTGCTGTGGTGAGTGCTTCTTGATATAA
TGGATCGAAACACACTTGTACAATCCCTTCACGATCACGCATATCAATAAAAATTAACCC
ACCTAAATCACGGCGACGATGCACCCAACCACTCAATGTTACTTCTTGTCCGATATTGTC
ACGGTTTAATGCACCGCAATAATGTGTACGCATCATTTCAAAATCCTTTGTACTCTTAAT
TATGCTCAAAAATTCACTCAATTATAGCGGAAAACCAAGAGAGATAAAAAGGTTATTTAT
GCTTACAAATCAACCAATAAGAAAAAGAAAAGCGATGAACGTTCAAAATAAAGGCGTATT
TCCATGCCATATCATCGGATTTTTTGTTATATTACGCCACTTTATTGGAATAAAATTATG
TTAAGGATAACCACATGTTATTTATCAATATCACTTTTGCCTGTATTTTAGCGATCCGTT
TTTATAGTCTGTCTATTTCGATCCGCCATGAAAAAGCATTGATTGCAAAAGGTGCAATAC
AATATGGTAAACGCAATTCTACGCTGTTATCCATTGCCCATGTTGTATTTTATCTCGCCG
CGATCATTGAAGCTAATAACCAAAACACAGCATTTAATAGCACCTCACAAATAGGGCTGG
CGATTTTAGTCTTTGCGATCGCTATGCTATTTTATGTGATTTATGAACTGAAAGAGATTT
GGACAGTAAAACTTTACATTCTACCGGAACATCACATTAACCGCTCTTTCTTGTTTAAAT
ATGTACGTCACCCGAATTATTTCTTAAACATTATTCCCGAGTTAATTGGTTTATCACTTT
TCTGCCAAGCAAAATATACCGCATTGATTGGATTACCCATTTATTTGCTTATCCTAGGCG
TGCGTATTAAACAAGAAGAAAGTGCCATGGCGCATTTATTCCCGAAATCATAATTTATTT
GTGATAGGTCGAAACTTCTTCTAAAATGACCGCACTTTTTCTCGGTCTTTAATACATTAT
GACAAAAGATACTCTATTTTCGACTCCCATTGCTAAATTGGGGGATTTTACTTTTGATGA
AAGCGTAGCTGAAGTCTTTCCCGACATGATCCAACGCTCTATTCCCGGCTATGCCAACAT
CATTACCGCTATTGGGATGTTGGCATCACGCTTTGTTACGGCGAATAGCAACGTCTATGA
TCTGGGGTGCTCGCGCGGTGCGGCAACATTATCTGCCCGTCGTCATATTAATCAACCCGG
CGTCAAGATCATTGGTGTTGATAACTCACAACCCATGGTCGATCGTTGTCGCCAGCATGT
TAGTGCCTATCAAAGTACAATACCTGTGGACATTATTTGTGATGATATACGCCATATCAA
AATCGAAAATGCCTCTATGGTGATTTTAAATTTCACTTTGCAATTTCTGCCACCTGAAGA
TCGTCGAGCCTTATTAAGTAAGATTTACCAAGGCTTACAACCGAATGGGATCTTGATACT
ATCCGAGAAATTTCATTTTGAAGATCAAAACATGAATGCCTTGTTGATTGATTTACATCA
TCAATTTAAACGCGCGAATGGATACAGTGAACTTGAAGTCAGCCAAAAACGCACCGCACT
TGAAAATGTGATGCGTACAGACAGCATTCAAGCCCATAAAATACGTTTAGCTGAAGTCGG
TTTTCAACAAGTGGAATTATGGTTTCAATGCTTTAATTTTGGCTCAATGATTGCGGTGAA
GTAAGTGGCATACAACATAAAGGCGGTTCACTACCGCCTTTTGTTTTATAATGCTTTTAA
GTTTTTATCTAGTAAGCGGAACAACAACGCTTTTCCCCCTTTAAAGCGATATTCGGCATA
TTCAGCTTGTGCATAATATTCACCTTTTCCCTCGGCAAAAAAGTAGTCTTGACTTGGTAA
ACGCGGCCACCACATCGCGACATTCACCGGTAAGTAAATATTTGGTGTACACCCGTCAAA
TGTTGTAGGTGCTTTGGTTTCAAGACGACACAAGGTAGCAATCCCTAGGCTGTCTCGTTT
TAACAACGCATAAATAAAATACTGTGTTTTTTCCTCTTCTAAATTTTTTCCCCATTCCTC
ACCAATGTCTGTCAAGATTTCATAGTTCAACGTCATATAATCCCCTTGCATCAAGGAACG
CGGATCAACAGGTGCCGTTTTTAAAATAATTGACTCACCATTCGTTAAAATATCTTCATA
TTTATGAATAGTATAATTCGTGGCAAAGGCAATCAAACATGTCGCCAACAAAGTGAATCC
TAGTTTTTTACGTAACATCGTTTGTGGTTGAAATGTATTGTGCGATTCAGCTTGTAATGT
TGCCTGCGGTGCCTTGTTATAACGTGATAAAACAAACGTAACTAGCGCCAGAACGATGCC
GACTCCCATGAGTAAGAAAGATTTATGTAATAAAGGGATACTCAAGAGATAATAGTAATA
GCTCAAATTCATGATCACGCCCAACAACGCGAGCGCAAATAATACTCGGCTAACGCTTAA
ATAAGCCAACAATAACAAAGAAATACACGCTAGAGTTTCATTCACCGCAATAAAACCCAA
ACACAGTGCGAGAAGAGTCAATAGTACGCTAGCATACAGAAACTTAGCTAACTCAAAACG
TCGACTTATTAACACAAAAAATATAATCGGGGTGATAGATATCAATAAATGTAGACTCTT
TATCAACCAAGTATCAGAGGTTAACGCCGTAAAAAAATACCCAGTAATGACATGAAACCA
GTCATTTAAATCAGACATTTCTGGTGTCTGTTGTGCAGTGTCAAGAAATGTCCAACGGTT
GAATATGTCAAGATTCATAGCCAAACCGACTAACAACATTGCCCAAGCAATAGGTAATAG
CTTTATCGTATACGGTCTTTCCTCACTTAACGAAAAAAAGTAATAAAGTAGCAACCCACC
AAGAATTATCCACTGTTGTGCAGATAACACAAATTGCCCTAAATGCTCTTCATAATAGGC
ATACCATCTCAAATCAAAAAAACCAATGTAAACTAAAAACGCGATGATAAAGAGTGATGC
AATTAAGAAACGTAGCCAATTTGATGAACGTAATTGATACAAAAAGACCGATAGTATTGC
CATTAACGCAAGATAAAGGTCATTTTCTCCATCAAAAAGGAAAAAAATGAAATACAGAAT
AAAACCTGTTGCCATGAACATATCAATGGCAATATCAAACCAGTCTGCCTTTTCTTTTTG
ATTAAAATGCATTACTAAGGCAATGATAAGAAAAAGGATACTCGGATAGATAAGATCTTG
TTCATCTTCCAAACTAAATGAGAAAAATAAAGTAATAAGGAGTAGGCCAGTACAAAATAT
AATTAATAAAATAAAGAGTGGATAAATATGCCAAGTGACTCGAGAAGCAGTAGGATTATG
CCACTTAAACCACTTAATTAACGTGATAATCGCACCAATCGTGCCACCAAATGCCAATAT
CGTTACCAAAAAGATATCTGATAAAAAATCTTCCCCTGAGCTTAATAGTACTTTCGTACA
AATACTGACGACTAAATAGAAAAATAAAACGATTAAATTAAGAAAGTCAAAACGACGCTC
TTTATAATAATAGACAAGCCCTGCACTCAATAACCACGACAACAGCACGCTATTGTTGAC
GATCAGCGCCCAACCAAAGGCAAACACTAAGATAAGCAACGCGATCTTAGGTAAAATGCG
CCAATTCTGATCTCTTAAACGCTCACCAAAATATTCATAGCACACGAGAAACAGCATATT
TAAAAAGATCATCATGTGCACAATATCACCGAGCAGGGAAATAGCTAAAGATAAAGCTAC
ATTTGCCGTGACCAATAATAATAAGGCACTTGCTACATTAGGAAATAACAGCAAAAACGG
AATTTGGCAAATAGACCAAATAGCGAAAAGCTCCCAAGGGTCAGCGCCCGTTTGATACGT
TTGCCCAATTAAAGCGAATATTGCCCCAAGCAATACCGCAGCGAGAAAAGCAAAAACAAG
AGGAAGTACAGAAGTAACCTGCTTTTTTTTCGCTTCATAGTAATAAAAAAAGACACTTAA
AAGGATAGAAACGCCAAAGAGGCTTTGTACTCCATAAAGCTTTTCAAAGCGAGAAAAATA
GTCCCAATTTGCCGCAATCCAAGTAATCACACCACTTGCAAAAAAGCCGGTTTCTAGCAG
GAGAAATAAGAGAGTAAGATATTTCCGCCAAGATAAATGAAACAACGTCGTATTTTGCAT
ATACTCGCTCCTCTAGTTAGAGAACATAATGATTTTTCACGATGATTATGGCATAATCAT
TTCCAATTTTGGCAAAAATTTTTCAGGTTCATAAAAATCAAAATGGGGGGGATAATGCGA
ATTTTACATACAATGTTGCGCGTAACAAATTTAGAGCGCTCAATCCAGTTTTACCAACAG
GTTTTAGGTATGCGTTTACTGCGTACAAGTGACAATCCGGAGTATAAATATACGTTGGCA
TTTCTTGGTTATGACGATGAAGAGAATGCCTCCGTATTAGAATTAACCTATAACTGGGGC
GTGACTGAATACGAACTGGGTACGGCTTATGGTCATATTGCGATTGGCGTTGAGGATATT
TATGCAACCTGTGATGCGGTACGACAAGCAGGCGGTAAAATCACCCGTGAGCCCGGTCCA
GTGAAAGGTGGAAAAACAGTGATTGCGTTTGTCGAAGATCCTGATGGTTACAAAATCGAA
TTTATTGAAAATAAACATGCGCAATCTGGCTTAGGTAATTAAGTTTCTCACTCATGAAGT
GCGGTCAATTTTAAAAAAATTTCTATAGCGTGGCATTTGTCCACGCTATATTATTTCAAA
TAGGATAATAAGGTGACAGAAATACAAGCTGAAGCAACAAATACCCATTTATTAAAACAT
CGTTTTCGCGGTTATTTCCCGGTTATTATTGATGTTGAAACTGCAGGGTTCAATGCGAAA
ACTGACGCATTACTTGAACTTGCCGCCATTACAGTCAAAATGAACGAAGAGGGTCTTTTA
GTCCCCGATCAAACTTGCCATTTTCACATTGAACCTTTTGCGGGTGCTAATATTAACCCC
GAGTCACTCCAGTTTAATGGGATTGATATTCACAATCCATTACGAGGGGCAGTCAGTGAA
ACAGTCGCTATCACAGAGCTCTTCAAAATGGTTCGTAAAGCACAAAAAGCAGCAGACTGC
CAACGCTCTATTATCGTGGCACACAATGCGGCCTTTGATCAAAGTTTCTTAATGGCCGCA
GCAGAACGAACAGGCGTCAAACGCAATCCATTTCATCCTTTTGGTATGTTTGATACCGCA
ACGTTAAGTGGTTTTATGTTTGGACAAACCGTCTTGGTTAAAGCTTGCCAAGCCGCTCAA
ATTGCTTTTGATGGTAAACAGGCCCATTCTGCGTTATACGATACAGAGCGGACTGCTGAA
TTGTTCTGTTATATGGTGAATCATTTAAAACATTTAGGTGGTTTTCCACATCAACAAGCT
AACGAAAAGAAATGATTATTCTGCATAAAAAATCTGTTTTATCACCATTTTTATGCAAAA
AGATAGACAAATTATTTTTTTTAAGTAAATTTAGAACTCTTTTAAAAAAACATAACTTAA
TAACCTAAGGACACATACAATGTTATTAACTAACCCTGTCGTGATTTCCATTGTGGTTCT
ACTTGCGCTCAGTTTATTGCGTATTAATGTTGTCATCGCACTCGTTATTTCCGCATTAGT
GGCAGGTTTAACTGGCAATTTGGGCGTCAGTGAAACAATAAAAACGTTTACGAATGGACT
AGGCGGAGGTGCAGAAGTCGCCATGAATTATGCGATTTTAGGCGCGTTTGCGGTTGCCAT
TTCAAAATCAGGCATTACTGATTTACTTGCCTATAAAGTCATTAAACGTTTGGGCAATAC
ACCAAGCAGTCGCTCAATGGCGGGTTTTAAATATTTTATCTTAACAATCCTCACGCTGTT
TGCCGTTTCATCGCAAAACTTATTACCTGTCCATATCGCGTTTATTCCTATTGTGATTCC
ACCGCTTCTTGCGATTTTCAATAAACTAAAATTGGATCGTCGTGCCGTTGCTTGTGTTTT
AACTTTTGGTTTAACCGCCACTTATATGTTATTACCAGTAGGGTTTGGGAAAATTTTTAT
TGAAAGTATCCTCGTTAAGAATATCAACCAAGCCGGCGCGACTTTAGGCTTACAGACATC
TGTGGCTGAAGTGTCATTAGCTATGGCAGTCCCAGTGATTGGCATGATTCTTGGTTTACT
GACAGCGATCTTTATTAGCTATCGTAAACCGAGAGAATATGCCATGATGCGCAGCGAAAT
CAGCACGCAAGATATTGAATCACATGTTGCTCAAATCAAGCCGTTCCATGTCGGCGCAAG
TTTAGTGGCAATTATTGTTACTTTTGCCCTTCAGCTCTTTACCAGTTCAACTATTATTGG
TGGATTAGCCGGTCTGATTATTTTTGCTGTTTGTGGTATTTTCAAATTAAAAGAAAGTAA
TGACATTTTCCAACAAGGCTTACGTTTAATGGCGATGATTGGTTTTGTGATGATCGCTGC
TTCTGGCTTTGCCAATGTTATTAATACAACGGGTGGTGTAACGGCGTTAGTTGAAACCTT
CAGTCAAGGTTTTGGCGCAGAAAATAAAGGGATTGCAGCCTTTTTAATGCTGTTAGTTGG
CTTATTTATTACTATGGGGATTGGCTCATCATTCTCAACGGTACCTATTATTGCCTCTAT
TTATGTACCACTTTGTCTTTCTCTTGGTTTCTCACCTTTAGCAACGGTTTCGCTTATTGG
GGTATCCGCTGCGCTTGGTGATGCGGGTTCGCCTGCCTCTGACTCAACATTAGGACCAAC
CTCGGGTTTAAATGCAGATGGTAAACATGATCATATTTGGGATTCTGTCGTCCCGACATT
TATCCATTATAATATCCCACTCATTCTTTTCGGTTGGTTAGCCGCCATGTATCTGTAATA
TCCACATCAATCCTCCTACTAGGGAGGATTGATTGTTTATCACCACCTATGAAAAAAACA
GAACTTATTCGAATCTTAACAAACAAGATCACGCAACTTGATCACAAACAGCGTACAGCG
ACAGAACAGCCATTAAAAACGCGTTTTGCCCCTCATTTATTTAGTGAAAATAACCAAGTC
TTTTCTTTTTATTTTCAAGAACTAAAGCAAACGCTAACACAACTAGAAAATGCACCGGAA
ACGGACATTGCACTCGGCGCCTTTTTTGCAGAAAAGTTACTATCACAGTATGTTGCTTTA
TCTGAAGCCTTAACTCATACTCAAATCAAAACAAAAACCTTCACTCCGACCAATAAAGCA
ACACATCATGTTCATCAACTCCCACCTAGAGAACGTTTAGAAAAATATTATGAGGCATTA
CAAGCATTAAATGAAAAATTGATGTCACTACAAGATAGCCAACAAAAAACACAAGCAGAG
CAAGAAAAAAAACTGTTAGGACAAAAAATCCAACTAACTCAGCAACGAAAAGCAAAGTGT
CTGGCAGCCATTGAAACGTTAGAAGAATATTTAGTATTCAAAAATACACAAGATAAAAAG
TAATTAACCTACTGAGATAAACACTGTCCTCATCATTCAGCATATCATTTCTCTCCCCCG
TAAATTTCTTACGGTCTAAAATATAGCTCATTGTACGCCTCCTCAACTAAACATTTAGGA
GGAACTATGCGATACCTTTTGTGATCGCACTCAAAGATAATACCATTATACTTTTCGTAC
AACATCACATCATAAACCAGATAGTTAATAAGAAAACAAGATGTAAAGATAAGAAAAAAC
CGTAAGCCAAACGACTTACGGTTTTCAAAATTTGATGGCGGAGGAAGTGAGATTCGAACT
CACGGAGGGCGTAAACCCTCGCCGGTTTTCAAGACCGGTGCCTTCAACCACTCGACCATT
CCTCCGTGATTTAAGCGTGGTGAATGTATAAAACCATAAAAACTAAGAAATAAAAACAAA
TAGGGATTTGGTTGAAATTTCCGAAATTTGGCGGGTCTTGTATTCGGGACAATATCGGGA
TAAAATGGGATTATCGAATACTAAGGGAGAAGTAAATGGGGCGAGTTTCATTTTTATCTG
ATGTACCTGAAGAAGCCATCTATGAATTAAACCAACGCATTATAGAAGCAAACTATGGCG
ATGCTCAGCGATTGGCGGACTGGTTCAAAGCACAAGGCTATAAAACGTCAAAAACCGCTA
TGCACCGCTATATTAAGGAATTAAAGGCTATTAATGGGCATAATGGCGTGTCAGGTTCAT
TGAGGCTATATGCAAGTTTAACGGCTTCGGATAGTAATCTGGATTTATTATATAAAGAGC
TTGGTCGGTTGGAATACCGCAAGCAAGAGATTTTAAACCGTATTCGGGAAATAACGGAAC
AGCAACACAATTTAAGGGGCTAATCAGCCCCCTTTTTCATTGCCTGAAATTGCGAAAATG
CAAAACTACGAAAAAATGGCTAAAACTAACCACTTGCACCACTAAAACAACGAAAATAGA
AAACAGATTTAAAAGCGTTTAAAAGCCGTTTAAATTAAGCTACTTTACTCGCCTCAGATA
GCTTACTCGCCTCTTCTTTATCTTGAATGGCAGCCATCGTTTCAGCTATATTCAGAATAG
CCACACGTCCTTGCTCGTTTGCTGAACGAAAACATTGTATCAAATGCCACTCAATATTAT
TTAGTTCACTCGGGCGAGCCTTGCCGATTTGTGCAACAGCCTCCTCAATTAACGTAATGG
CTTGTCGCAATTCATTAATGTTTACTGCTTCCCCCTTTAAACGCCGAGTTTTCAATTCCA
AGCCAAACTCACCGCCAGAGGGCGTTTGCACAATAAAATCATCACGAGTTTGATTTGAAT
GCTCTGTTTGGCTCACGATAAACCCTAACGCTTGTTGCACGTTTTCTGGGAATGAAGTGT
AGTGGTACTCAAATGTTTTTCCTTTCACACCGTTTCTTTGTCTTTTTTCCCATTTCTCTC
TATCTGCTTTTTTACTTATCCCTTTGTCCGTTGTTGGCAATCCTTCAATTTGTTCTGAAA
GTAATTCACTTACAGAAAACCATTCTTTTGAGTTCTTCATAAAGCCACCTTGCAAGGAAC
TTTGTTCGTTAAAATTCTTTTTAACGTAACTGTTTGATATATATAAAGAACCTAAAAAGA
ACTAAAAATAATTGAAAAGAACTCTTGAGTTCGTAGCAAAATAGGTTTATAGTTCGTTTC
AAGTTACTTAAACAAGTAAATAATTTTAGTTAGTTAATCGTAAAGGATACCACTGAAATG
GAAAAAAGCAAAAGAGAAGATATGCACCGAGCAGATATTGTTGCTGCGGTTCGTAAAGCT
GGTACGTCCATCTCTGCGTTATCAGTCAAGGCTGGATTGAAGCCAACGACACTTAATAAT
GCATTGGAAAGACGTTATCCAAAAGGGGAAAGAATTATTGCAGAAGCCATTGGTAAAACT
CCGCAAGAAATCTGGCCTTCTCGTTATTTATAGAAACTAGAGAGGAACTGAAATGAAAGA
GTGGTTTTCAATTCAGGAAATAGTGGGAATGCAAGGACTGCCTAGTTCTGATCGTGGAAT
TATGAAAAAAGCGGAAAGGGAACAATGGCATAAGCAACAAAAAGAAGGTGTGAGAGGCAA
AGCCTTTGAATACCACATCTCCAGCCTTCCCCCTGAAACTCAACAAGCACTTAGATTGCA
AGCCGCTTTAGCGGTTGTGCCAATCGCTGAAATGACGGTGCAGCAACCTAATTTAGAGCT
TAGTCGCAAATTTAATGAAGCAAGCGACAAAGCACGAGAAAAAGCCAAAGCAAAAGCCGA
AGCGTGCTTACAGCTTAAAGCCTTTCTCGACCAAGGCTTCCCAATGATGTCGGCAATTGA
GGGAGCCGCAAAAGTCAAAAACGTGTCGGCAGGCTCTTTAAAAAATTGGTACTACAAGGT
TCAACCCTACCCTGTCCACGAATGGCAAGCGGTATTGATTACGCAATCAGGTAAAGCGAA
AAAACCAAGTCGCAAAGCCTTTATCGAGCAGGAAGCGTGGGACTGCTTTTTGGCGGATTA
TCTCCGCCCTGAAAAGCCTGATTTAAGGGAATGTTATCGCCGCACCGAGCAATTAGCCAA
GCATTACGGTTGGGAAATCGCGAGTTTGCAAACCTTTCAACGCCGTGTGCTTGAAGAAAT
TCCTTACGAAGTGATTTTACTGAAACGAGAAGGGGCAAATGCGGTGGCGAAATTAGTGCC
AGCATTACAACGGACGGTGAAAGATATTCTCGCAGGCGAATGGATCAACGGCGATGGTTA
TCAACATAACGTCTTTGTGAAATGGCACAACGGCGAGATTGTCCGCCCGAAAACGTGGTT
TTGGCAGGATGTGCGAACTCGCAGAATATTGGGCTACCGCACGGCAATTTCGGAAAACAC
CGACAGTATTCGTCACGCTTTAATGGATGTGATTTTTAGCTACGGCATACCGAAAACCAT
CACCTTAGATAACACCCGTGCGGCAGCGAATAAAGCAATGACGGGGGGCATTGAAAACCG
CTACCGCTTTAAACATAACGAACTTGACCCGAAAGGTATTCTGCCGATTTTGGGGATTGA
AGTGCATTTCACCAGTGTTTTATATGGTGAAGGACACGGGCAAGCGAAGCCGATTGAGCG
TGCATTCGGACGTGGTGGCATTGGCGAGAAAGTTGATAAACGCCCTGAACTTGCAGGTTT
CTATACAGGTAAAAACGTATTAGAGAAACCAGACAATTATAACGGCGGTAAAGACGGCGT
GGACTATGAGATTTTCTTACAAGCCCTTGCCGCAGGTGTGGCGGAGTACAACGCACAATT
AGACCGTAAAACCGAGCTTTGCCAACACGACAAAACCTTGAGTTTTGACAAAGTGTGGGA
GCGAGATTACCGCCCAAGCAATGTAAGACAAGCCAGTCCTGAACAGTTACGACTGCTATT
TTTACAAGCCGAAACCATCAGTATTAAGCGTAACGGCGAATTTAAACTGAAAGCGGCAGG
CAAACTTTACGGCTTAACCAACACTTACTGGGCAGAGACTTTAATCGGCATCACCGATAA
AAAAGTGGTCGCACGTTTTGACCCTGACAATCTACACGGCAACGTGTACGTCTATGACAT
TGAAGGCAGATTTTTAGCCGTAGCAGAATGCCGTGATGCCAAAGGGTTTGGCGATACCAG
TGCGGCACGAGAACAAGGCAGATTATATAAACAAATCGTCACAAGTGCTAAAAAACAAGC
TGAGAGCTTGGAGCTACTGCAAGCGCACGAGTTGGCAAGTTTACAACCACAGGTTGAAGT
ACCAGAACCGATTGAAGAACGAGTGAAAACGAAGCTGATTGATACCGTTATTCAAGACCG
CAATGCATTACGAGTAGTGCAAGAAGAGATTGAAGTTGAAGAGGTCAATGAGTTAGAGCA
AGGCTGGTTTGAACAAGGCTGGGAAAAAGGCTTAACGCTAATGAAAAAGGCGAAAGGACT
GTAACTACAAGCGGTCAGATAATCGCAAAACTTTGCAAGTTTGACCGCAGAGAAAAACGG
CTTAAAGCCTGAGTTAAACAGGCTTTAAATGAAATTTAACCCCTCTTTAAAGGAGCAAAA
CAATGACATTAACAGGAAAAGCATACCGAGTAATTTTCAAGGAGCTCAAAGAGCAACAAG
AGTGTGAATTTGAAAAAGCCTTTAACGCAGGTATTCAGCAACTTAAAAATCGCCAGCATC
AAACTCGTGAAGCCATTCAGGTAACTGCGGAAATGTTTCAAGCTGAAAGTCTATCACTGC
TGTCGCAAAAGTTTGAAGCGGTTGAGAGATTACTTCGCCTTGAATTAGGTCACGAGAGCT
TTCGAGCATTGTTAATAGCGTATCACGACGCACTTCGTAACGCCATTTCGCATAAAGTAT
CAGCATAAAAGCGTTAGACGATTTGATGTTAAAGGCTTTGCCAAGCTTTACGCTGATTTT
AATCGCTTCCTGATTAAATTCAGATGCAATGTAAAACAGATGAAAGTGGTTGTGGTAATG
CCGCTCAATAGTATCAAAAAATTCAGGTTTCAATGACCAAATTAAAGGCTTCAGCGCACT
GAGTTTTTTCTTACTTGATTTATTTGAGAAGATTTGTTGAGCAATCCGCAGGGCAATTTG
ATGTATCTCTTTTCGATCAGGTGCAGAGTAAAAGGACATAAAACCTCCAAATTCAAAAAA
ACAGGAACACTATTATGACACTAATTAACCAAATCAAACAACACATTGCCGACACCCAAA
GCAGTCAGGCAAAAATCGCCAAAGAAGCAGGCATTAACGCAGGGGCGTTAAGTGCTTACT
TAAACGAAAACTACAAGGGCAATATTGCAGAAATTGAAGCAAAACTTACCGCTTTTTTTG
CAAAGAAAGAAACCGCAGAGCGTGAGTTTGTAGAAGCGCCTGCATTTATTGAAACCGCAA
CGGCTCGTCAAATTTTTAAAACCCTTGAGTTTGCCCAAATCGCTAACTGTATGGCGACGG
TTTATGGTGCAAGTGGCGTAGGTAAGACCAAAGCGATCCAACAGTTCGCAGGCAGTCGTG
CAAATGTGTGGCTAGTTACCGCAAGCCCAAGTCGTTTAAGCCTCAGTGAAATCTTGTACG
AAATCGCCTTAGAGCTTGGTATTAGTGATGCACCACGTCGCAAAGGCACGCTCTCACGCT
TGATTGCTCGCAAAATCAAAGGTACGGAAGGTTTGCTGATTGTGGATGAAGCCGACCACT
TACCGTACGAAGCGCTTGAAGAGCTACGCATTATGCAAGAAGAAGCCGGCATTGGCTTAG
TGTTAGTGGGCAATGACAAGGTATACAGCCGAATGAAAGGCGGTATTCATCCTGCCCACG
AATACGCAAGATTGTGGTCACGCATTGCTAAAAATACCAGCATTCAAAAAACCAAACAGG
CAGATACCAAAGCGGTGGCAACAGCGTGGGGGCTAAATGAAGATGAAGAAGCCTTGAAAG
TGATGCAAAGCATTACCGAAACAGGCGGTGGTTTGCGAATTTTAACTCAAACGCTCCGCC
TTGCAGGAATGGTGGCAAAAGGCACAAACAGCCTGATTACTGCTGATTTAATTGTTAAAG
CACGCCAAGAGTTATTAGGCAAAGGAGAGTAACGATGAAAAAACAATACAACCCACTGGC
AGGCGAAATGATGACCCCACACAACAGCGAAGTTTATATGCACCTTGCAATGCTTGAGCT
GGCGACCCTTGAATGTGAAGCCTTGGGTATTGAGGTAGAAAAAGTGGAATGGTTCGACAC
CGGCAGACCTCGCTTAGTGGCAAGAGATAACACGACCACACGCAAAATGGCACAAAATCA
ACGTGCATTTAATTATGGCACAGAAGTTAAAAACGGTACCCGCCGTTACTTAATGCAAAT
GACGATTAAAGGGGTGAAGGTGATTTGGAGCACTGACACCATTAAACATTAACCCACGCC
AATAAGGAGAATATCAATGGCAAAACAACCCACAAAAACCCGAGTAAAACAACCAGCAAA
ACTGCGTTTTACCACGGAAGAGCAAGTGCAAAGTGCGATTAAAGAGATCGGGGATTTAAG
TCGTGAACATACCCGTTTAACGACGGAGATGAACGATATTATCGCTGAAACCAGTGAGCG
TTACGCCCCCGAGTTGAAACGTTTACAGGCAGAGATTGAGCCGTTACAGCAAGCGGTGCA
GGAATACTGCGAAGCACACCGTGATGAATTGACGGAAAACGGCAAGAGTAAAACCGCTAA
CTTTGTGACAGGCGAAGTGCAATGGCGACAACGCCCACCTTCTGTGGCAATTCGTGGGGC
GGATGCGGTGCTTGAGTTTATGCAACGAATGGGCTTTGACCGCTTTATTCGTACCAAAAA
CGAGATCAACAAAGAAGCCCTACTTCTTGAGCCTGAAGTGGCAAAAGGGATTGCTGGGGT
GACGATTAAGCAAGGAGTGGAAGATTTTGTGATTAAGCCGTTTGAGCAAGGGGGGAAGTG
ATGTGGAAACCAACACAAGGCGAATACAACATGGCTGAAAAATTATTACAAGTCCACTGT
ATCTCACCAAAAGAGCGTGAAACGTTAAATGAAATCAAATATGCCTACGAAAACCCTGTA
GAACTAGATTGGTTGCAAAGAGCTGGATTGATGGCTTTAGAACAAAAATATAAAGGTCAA
TTAGACGAAATTTAAAACCCATTTAAAAGCCCTTTAAACCTCGCTTTGAGGGGCTTTAGT
AATGTGTTTTAACGGAGGAAAGTATGAAAACGCAAAAATCAACATCAGAGAAAGTTTTTA
ATCGCTATCACTATTATGCAACTCAAGCCGTAGAAGCGGAGCAAAATGGCAAATTTAACC
ATGCGATTAAACAGTGGGAAGTAGCGAAGTTATCGGCAACAGGCGGTAATGTGGCGTGGT
GTGAGGCTCGCATCGCACATTGTAAATATATGCTAGAGCATCCCTCACGTTGGAGCAAGT
AATGATGACCGATAGCGAAAAAGGACAAATAAAAGACCGCTTGTATGACCTGATTGAAAA
GTTACAAGGGGCGACTGAACTAGTCGAAATGGACGATTTGGCACTGGCTGGCGTGGTTTT
GATGGACGTGGCAGGGCAAATTCAGAGAGTGAAGCTTAAATTATCAACTAACCAAGAGGA
AAACTAAGATGAAAAACAGTGATTTTATTCAGATGACACTTTGTGTAAGGTAATTTAAAA
GACAAGGAGGAAACTATGTAATCACTAACAAAACTCACACCGCCCCATTTCCGTTTTATG
GTTGAAATAACTAATTAGCCACGGGGCGGTGTTAGCCTAAAGTGAATAGTCAAAAGCGAT
AACGTTTTTGACTATTTATTTGATGACGGGAGGACAAATGAAAAACGACAAAAGCAAACT
GATACAGCTGATCCATATTGCTAAAAGTCAGTTGAATATCGACGACTTTAGCTATCGTGA
AATACTCAAACGGCTGACGAATAAAACCAGTTCTACCAAGTGCACGGTGGTAGAACTCCA
CAAGGTACTACACGAACTGCAAGGCAAAGGTGCTAAAGTGAAATGGTTTGCAAAACGTGG
GGCAAAACCGACCGCTTACAGCCCTGCCACCAGCGAGGTAAAAGTCAAAAGCGAAATTGC
TCATAAAATCCGAGCCGTGTGGATTATGATGGGTAAACACGGCTTTTTAAGAGAACCAAG
CGAAAAAGCGTTAAATGCTTATATGCGCAAAGTTATGAACCAAGGTAAAACGGTGCTGAC
GTTAAATGTGGGGGCATTGAAGGACGATGAAGCCAGCCGATTTTTGGAAATTTTGAAAAA
ATGGCATAAACGTGTGATGGTCAAAGCCCTGAACGAAAAAGGCTACGAACTACACCTAAA
AACCAATTATGACGCAACAGTGGAGTTCTACAATGAAGTTATGTAGATGCCCCATTTGCC
ACAGTGATATCCATCTTGAAGGCTTGATTGAAGATGAAGCAGGAAGAGAACTATTAGTCC
AAATATCACAGCTCACGCACGGAGTCGCCAAGCCGATGGTCGCTTATTTAGGACTGTTCA
AGCCACAAAAAAGCAACCTTAATAACGCTAGAGCTTTGAAGATTTTAACCGATGTACTGG
AGTTATATCCTTGCTCATTATTACTGGCTCAAGCTTTAACAGAAACAGTGGAAAGTATCC
GCAAAAAACGCCAACAAGCCTTGCAAACAGGGCAAAAGATTGAACCGCTTGCCAATCATA
ACTACCTCAAATCGGTGTATGAAACGCAAAAGCCGCACTTTGCTGTCATTCGCACCGATA
AAAATCAGTCGGAAGCGGTCAAAGCCCAACAAGCGGAAGAGAAGAAAACGCAAGATGCGA
TTTTATACGTTGAACGTTTTGTACAACTCGGACAGGAAGAATTTGTGAAAAGCAGCCCCG
AATATCAAATCTGGCTGCAACACAAACAGCAAAAACAAGCCCTTTAAACTCTCTTTAAAC
TTTCCCCAAGGCGGTTCACGCCGCCTTTTTTCTTGCCTTAAATCTCCCTTTTCAAACTTT
TTTATTTTTCGCTAAGCCTTGCTATATCAGGCTTTAAGCCACTTTTTACCTTACGTTAAG
AAAAATTGTGCTAGTGGGAAATTTTAGTTTTTGTACAATAGTCACATTGATAAATTGAAT
TGGGTACGCTATGTCGCAAACATTACAACAAACAGGCTTATTTGATGATGAACACGCCAA
TATTGGAGCGTTGTTCGACCATTTAGACCATATTCCTGATGTGGAATTACAAAATCGTTG
GCCATCATTGCTTGTTGAGGTCATTGATGTTATGCAAGCGGAGCTTATTCGTCAAAAATT
TGAGGAAGATAGTGCAAAGCTTACTGCGTCTAAATTAGTGGGTGTAATGGCTCACTATTT
TGGTGGAAAGTCGTTTTATTTGCCCGCAGGCGATAAAATCAAAGAAGCCTTGCGTGATGT
ACAAATTTATGCGGAATTTGATGGAAAAAATATTCCCGAATTAATTAGAAAATATCGCTT
GTCGCAGACTACTATTTATGCGATCTTACGCCAACAACGGGCGTTACATCGCAAGCGTTA
TCAAAAAGAGTTACCTTTAGTTTGAGTAGTCGCAAACTCAAATTTATCTTCAGATCATTA
AACTCCAACTATCAACTTTAAATTGACAGTTGGAGTTTTTTTATGTCCTTACCTATCACA
AAAATCGTGGTGCATTGCTCTGCAACAACTAACGGCAAAAGCCTTGCACAACAAGGCAAA
TCATCGGCACAAATCATTGACAGCTGGCATAAAGCACGAGGCTTCCGTCGTTCAGCCAAT
GCGGTGCGTCATTTTAACTCTCATCTCCCGCATATTGGTTATCACTTTGTGATTGACGTA
GATGGCACGGTCGAAACGGGTCGTCAAGTTGGGGAAATTGGGGCTCACGTAAAAGGTCAT
AACAGCAATTCTGTTGGTATCTGTTTAATCGGTGGCATTAGTGCAAGTGGTAAAAATCAC
GCTGAATACACTGAAGCACAGTGGCAATCATTACATAAGCTGTTACGTGAACTAGAAGCC
AAGCATCCAAAAGCAAAAATCTATGGTCATCGTGACTTATCTCCAGACCTAAATAACGAT
GGCAAGATCACTAAAAACGAATGGCTAAAAGACTGCCCGTGTTTTGACGTATGGGAATGG
CTTGACCGTGGTGAAATCGTATTTGTGGAGCATTTATTTAAGGAATAACAATGGCTAAGT
TTTCTGAATTGATTACCAATGATAATGGCAGACTATCGACCACTGCTTTTATCCAGTTCT
TTGGTGCCATTTTAATGGCAATTATCTTGGCGTATTCGGTGTATTTAGATCGTGCCAACG
TGGGCGAATTATTTACTGTATTTGCCTTGTTCTGCGGAGGACAAGTTGCGACCAAGGGTT
TTGCCAACGCATTACAACGTAAGGAATGACTATGATTGTAGAAAAGATTATCCCTCTCGC
TTTATTGGCTGGTTCTTTGGCGAGTTTTGTGGGCTATAAAAGTTGGCAAGTAGCAAAAGC
CCGTAAAGAAAATGAGAAATTAAATGAGCAAAACCATCAGTTACAAACAGAAAAAGCAGT
GGTAGAAACTCAAGTGAAAAATTATGAAGTGAGAAAACAGCATGAAGAAAACATTAGTAG
CTCTAGCCGTGACAGCATTCTTGACCAGTTGCAGCAAAACGGTGACTTACGAGGTAACGA
ATAGTAGTTGTGCTGGGTTTAATTTAATTAAAGCCAGTCGTCAGGATACAACCGAAACAC
TGCGTCAAGTCTTAGTGCATAACAATACTTATCGACAAATCTGTGTTGTTGGTAAGAAAA
ATGAGAAACAAAATGAATGATGATGTAGATCGTATTACGGAGCAGGACGAGCAACTGCTT
TCGCTCCAACTTGCCCCACATTTAGAAAATCAATTATCCGATGATGAAATTGATCAGATT
GCGTTAAGTGGTCGTGATTGCATTGAATGTGGCTTACCTATTCCTATTCAACGTTTACGA
GCTGTGCCTTTTGCCGTGCGTTGTATCTGTTGCCAACAAGATTACGAGGACGGCAAATGA
TTGAAGTATTAGATACGCTGAAAGCCCACTGGGGCATTATTTTAACGCTGGCTGGACTGT
TAGCGTCTGTCTTTTGGTTAAAAATGGACAGCCGCTATGTCAAAAAAAGTGATTTTTCGG
AGTTAAAAGAGACGGTGACGAAAACCACGCACCGAGTAGATGAAGTCGAAAATGAGTTGT
TACATTTGCCTAGCTCAAAGGATGTGACTGATTTACGCATTGCGGTAGTGGAGATGAAAG
GGGAAACGCAAGCCTTACGCACTGAAGTAAAAGGCTTGTCGCACCAAGTACAGTTGTTGA
TTGAAAAGGAAGTAAGTAAAAAATGATGAAAGATATTTTTACCCAAGACCAACGGCTTGT
GATTTTGCGATCATTGGCTGACGCTGGCTACGATGCAAACGAAAGCATTTTAGATGACTG
CCTTGCTCTCTATGGGCATAAAATTAGCCGAGATCTTGTCCGTAATCATTTAAACTGGCT
TGAAGAACAAGGGCTAGTACAAATCGAACGTTTACAAGGCAATTTTATGGTGGCTAAAAT
TACTCAGCGTGGTTTAGATGTGGCTAACGGTGAAGCTTTTGTAGATGGTGTTAAACGCCC
TCGTCCAAAGATTTAAACGGTTTTTAAACGATATTTAAGGAGCGTTTAAATGATAGAAAA
AAACACTCGTGGACGTGCCAGTAAGGTCGATTTATTACCACCGAATATTAAAACTCAGCT
TGCGATGATGTTGCGTGATAAGCAGTATTCGCAGGCTGAAATTTTAGCCGAAATCAATGA
CTTAATTCGTGATTGTGGCTTACCTGAAGAAATGCAGTTGAGTAAAACAGGGTTAAACCG
TTATGCCAGCCGAATGGAAAAAATGGGAGCCAAAATCCGACAAAGCCGTGAGATTGCGGA
AATTTGGACGAAGCAATTTAGCGAAGCACCGCAGTCAGACATTGGCAAAATGTTGATGGA
AATCGTCAAAAACATTGCCTTTGAAACCTCGCTCGGAATGAGCGAAGAGGGCACGGCAGA
CCCGAAATCTATCGCCTTGCTTTCTTCTGCTGTGCAACGTTTAGAGCAAGCGGAAAGTTT
GAGCTTTAAACGTGAACAAGCTATTCGGAAAGAAGTGGCGTTGCAAGCAGCAGAAACCGC
AGAAAAAGTGGTGGTACAAGCTGGGTTATCGCAAGCAACAGTCGCACAACTGAAAGCCGA
AATTTTGGGGATTGCATAATGAAACTGCCTGATTTTATCCCTTTTGACCCGAATGAATTG
TTGCTTGGGTATCAAAAACGTTGGATTGCTGATGAGAGCCAACTCAAGATTGCGGAAAAA
TCTCGCCGTACAGGTTTAACGTGGGCGGAAGCAGCTGATGATGTTCTGATTGCAAGCCGA
AATAAGTCTGATGGTGGCTCAGATGTGTTTTATATCGGCTCAAACAAAGAAATGGCTCGT
GAATTTATTGATGCTTGTGCAATGTGGGCAAGTAAATTCAATCGTGCAAGCGGTCAAATT
CAAGAAGAACTTTTCGAAGATGAAGACAAGGATATTTTAACTTACGTTATCTACTTTGCT
TCAGGTTTCAAAATTAAAGCATTGTCTTCAAACCCGAAGAACTTGCGTGGTATGCAAGGG
GTGGTTTGTATTGATGAAGCCGCTTTCCACGAGAAGCTTGCTGAAGTCTTGAAAGCTGCA
CTTGCACTAACAATGTGGGGAGCGAAAGTCCGTTTAATCTCAACCCATAATGGTGTCGAT
AATCTCTTTAATCAGCTGATCCAAGATAGCCGTGCTGGGCGTAAAAGTTACTCTATCCAT
ACGATTACCCTTGATGATGCTTGCCGTGAAGGGCTTTATCAACGTATTTGTCAGGTAAGT
AAACGTCCGTGGTCAGCGGAATTAGAAGAGGAATGGAAATCAGGATTATTGCGTGAAACC
GCAACGGAAGAAGATGCTCTCGAAGAGTATTACTGCGTGCCAAAACGCAGTTCAGGCGGT
TATTTACCCCGTCCGTTAGTCGATAGAGCTGCGGATAGAAACAAGGTAATTTTACGTTTT
GAATGCGATGCTCGGTTTATGGAATGGACCGAAGAAGAGCGTGAAATCTTAACATTGGAA
TGGCTTTTAAATGAGGTTTTACCTGAGTTAGAAAGCCTAAATAAAGATTATCGTCATAGT
TTTGGTGTGGACTTTGCTCGCTCTGGAGACTTGAGTGTTTTCGCCGTGGTAGCGACATTA
CCCAATACTGCTCGCAATGTGGAAATCACCCTAGAAATTCGTAATTGCCCATACAACCAA
CAACGGCAGATTATGTTGTTTGTGTTATCCAAATTGCCTCGTTTTATCGGTGCAGCATTT
GACGCGACAGGTAACGGAGGCTACTTAGCTGAGGCTGCCTTAATCCGTTATGGCTCGTCG
ATGGTGGAAACGGTGCAATTAAATGATAAATGGTATCGGGAGTGGATGCCGAAATATAAA
GCCTTATACGAGTCGGATTTAATCCGTATTCCTCAAAATGAAGAGATCATCTTAGACCAA
GGTCATATTGTTGTGATTAACGGTGTGCCGAAGATTGATAAAAACCGCACACAAGGCAAA
TCAGGTAAACGCCACGGCGATAGTGCGGTTGCTTATTGTATGGCAGTAAGAGCGAGTTAT
ATGACTGGGGGCGAGATTGATTTTATTCCGCTACCCGCTAAACACTCCGATGATAACAAA
GATGATGACAGTATTTTTCGCTCAGAATGGGATTATTAACAATGAAAACCAGCACAATTT
TAGATATTCACGGTAATCCGTTTCGGTTTGAAGACAGGCTGCAAACAGAAAATGAGAGCC
GTTTAGCTGCTTTACAACACCACTACAGTGAACACCCTGCCAGTGGTTTAACCCCGATGA
AAGCGGCTCGTATTTTACGCAATGCAGAGCAAGGAGATTTGGTCGCACAAGCAGAGCTTG
CCGAGGATATGGAAGAAAAAGATGCCCATTTGCAATCTGAACTCGGTAAACGTCGAGGGG
CAATGCTGAACGTAGATTGGCAAATTGTACCACCCGCTAATGCGACTCCCGAAGAACAGC
GTGATGCGGAAATGATTGAAGAAATCTTGCGTGATGCCGTGTGGTTTGATGACTGTATTT
TTGATGCTACCGATGCCATTTTAAAAGGCTTTTCTTGCCAAGAAATTGAATGGGAAACGC
ACGGCAATATGACCTTGATTAAAGGTGTACATTGGCGTGATCCTGCGTGGTTTATGACCC
CACAATTTGAGCGTAACAGTTTACGTTTACGAGATGGATCCGCTCACGGTGTTGAATTAC
AGCCTTTTGGCTGGGTGAAACATATTGCTAAAGCCAAGACGGGTTATTTAAGTCGTATTG
GCTTGGTACGTACTTTAGTGTGGCCGTTTATTTTTAAAAATTATTCGTTGCGTGATTTTG
CGGGGTTTTTAGAAATCTATGGCTTACCATTGCGTTTAGGCAAATACCCCGAAGGGGCTG
GTGAAAAGGAAAAGCAGACATTATTGCGAGCGGTGATGTCTATTGGGCATAACGCAGGCG
GTATTATTCCAAGAGGAATGGAGATCGAATTTCAGAAAGCGGCAGATGGTTCCGATGCTA
CTTTTATGGCAATGATTGACTGGGCAGAAAAGTCAATGAGTAAAGCGATTTTAGGCGGAA
CGCTCACCAGTCAAGCAGACGGAGCAACATCTACCAACGCTTTAGGCAATGTGCATAACG
ATGTACGACTAGAGGTACGCAATGCAGACCTAAAACGCCTTGCTGCTACCTTAACTCGTG
ATATTGTTTATCCGCTTTATGCCTTGAATTGTAAGTCGTTTAATGATGCTCGCCGTATTC
CACACTTAGAGTTTGATATTGCAGAAAGTGAAGATTTAAACGCTTTTGCGGAGGGCTTAA
ATAAATTAGTGGATATTGGTTTTAAAATTCCTAAACAGTGGGCTCACGATAAATTACAAG
TGCCGATTGCAGGCGAGAATGAAGAGGTGCTTGCAAGAAATCAATCAAATCCGACCGCTT
ATCTTAATAGTCAATCTCATCAAAAAATGGCAGTGTTATCCGTACAACGTGATCCTGATG
ATTTACTTGATGAGTTAGAGCCGTCAGCGGAAGCTTACCAAGCCATTATTGACCCAATGT
TAAAACCAGTGGTGAATGCGTTAGCCGAAGGCGGTTATGAATTTGCCCAAGAAAAATTAG
CCAGCCTTTATGCCGATATGGACGATAGTGAGTTGGAGAAAATCCTTACTCGTGCCATTT
TTGTGAGCGATTTGTTAGGACGAGCCAATGCCAAACGATAATAACGAACTTGATATGGGG
TATGTATTACGCCTTGAGCCTGAATTAGCCGTGGACTATTTAAAGGCAAAGGGCGTGAAT
ATTACTTGGGATTGGCACGAGCAATTAGCAGAAGCCCACGCACGGGCGTTTACAGTTGCA
AAAGCTACACGTGCGGAAGTGTTGGACACGCTGCGCTGGGCAACGGAAAAAGCGATTGCA
GACGGTGTGCCAGAACGTGATTATATTAAAAACCTTGAGCCTATGTTAAAAGAGTTAGGT
TGGTGGGGAAAAACCGTGGACGAAAACGGCAACACAGTGCAGTTAGGTAGCCCACGCCGT
TTAAAAACCATTTTACGCACGAATAAATCGACGGCTTACCACGCTGCTCGCTATGCCTCC
CAAATGGCGAATGTTGATGAGCAACCTTACTGGCAGTATGTTGCCGTTAAAGATAGCCGT
ACTCGTGCCAGCCATTTGGCTTTGCACGGTAAAGTTTATCGTGCTGATGATCCGATTTGG
GCTACGATGTATCCGCCGAATGATTGGGGATGTCGTTGTCGAGTGCGAGCTTTGAGTGAG
TTTGCTCTTAAAAAGCAAGGATTAAGTGTGTCAGAAAGTGCTGGCAAAATTAGCTCAGAA
ACTGCTATTGCAGGCATAAATAAAGATACGGGAGAGGAAATCCGTACCACTGTGAGTAAA
ATTAAAACCGACCAAGGTGAAATGAAAGTTGGTGCAGGGTGGAATTATAACGTGGGGTCT
GCTGCATTTGGTACTGATGTGGCTGTGTTGCGTAAGTTGCAACAAGTGAAAAATCGGGAG
TTACGGCAACAGACTATTCAGGCAATTAACAACAGCGAAGCACGGCATAAAGCCTTTGCA
GAGTGGGTCTTTACCCATCTTGGTAAACGTGGGGCGAGTTGGCGATATATTTCAGCAGGA
TTTGTTTCAACAGAAATTTCGGAAAAAGTAGCTGAAATTACTCAAAACAAGCTGAAACCT
GAATTGGTGTTAGTAATGGCAGAAAAACGATTAGAACACTCTAATAGTAATAAGCACCAT
CAAGGTGGAGTTGGTTTAAGTGTTGAAGAATACTCAGAGCTATCACGAATAGTTGCTAAT
CCTAGTTTAGTTCTTTGGGATACGTTAGAAGGGCATAATAATTTAATTTATATCAACCAA
GAACGTACTATTCAAGTAATCGTTGATGTACCAAATAACCACCCAATTAAGCCAAAAGAA
AAGGTTGATGCGATAATCAATGCTTATAAAGTCAATATGGATAATGTAAAAAGACAAGTT
TCAGGTGGGAACTACATTGTGATTAAAGGTAAACTTTAAGTGCTATGGTGGGGGTCGAAC
CCACGATATACATATGCCATTTTTAATGGGAATGCTGCGTTACCATTTCGCCACATAGCA
CTTACTGTTGTGATTAATTTACGCCTATATAATAACAAAGTCAAATTTTAAGCGGAAATA
ATTATGCATTTAGAATTTAAATTTGATACTCGTGCTATCCAAAACAAATTTAAAAAGCTC
ACTGAAACAGTAGAAGGACGTGATATTACTCGCAAGATTGCTGGTGTTTTAATGCAAGAA
GCGGAAACAGCTTTTGACAAAGAGCAAACACCTGAGGGTGAAGCGTGGGCAAAATTGGAT
GAACGTTATAAAAAATATCGGCATAATAGAGGTTACACTGGCAATATTTTACAAATCTCT
GGTGATTTGGTAAAAAGCCTTAACATTGATTATGGCGATAGTTTTGCGGTGATCGGTGCT
TCAGAACCTTATGGGCAATTTCACCAAATGGGTACAGAGAAAATGCCTGCTCGTCCGTTT
CTTGGTTTGGGTAATGATGGTGTGGAAGAAATTACGGCTATTTTAAATCGTGAATTATCG
AAAGTCGCTCAGGCTTGATGTAAAATAGCTAAAAACATCACAGAGGCACGCTAAGCGAAT
TTTATTGCTTGTTGGTACTCTTTTTCGGTCAAAATAATTTAAACGCTTGTAGGGCGATTT
AAACGGCATTTAAACGGTATTCCGTTATTACATTTCTATTCTTTTTATAGCCTTCGAGAA
ATCGGAGGCTTTTTTCATTTGAAACACCGCAAACTAACCTTTTCTTTTTTCCTGTCATTA
TAGGGCTATGAAAGTAAATAAATGCCCTTTAGCCGTATTAACGGCACAGCTTACAAGCCC
TGATGGTTGGCAACAACTTTTGCCCAAAGGTGAATTTCGGGCAAGAGATGGTCGTCCGAC
CGATGTGCCGCATTGGTTTATTGATGAAACCATTGCTAACCGCTTAATTCAACAAGCTAA
AACACTCAAGCAAGACATCTTAGTTGATTATGACCACGCTACTCTGCTTAAAGCCAAAAA
AGGCCTTGATGAGGGAAATGTGGTTGCAGCTGGCTGGTTTAGCGATGAGGAAATTCAGTG
GTTTGATGATGACGAACGTCAAGGTTTATACATTAAGCCACGTTGGACACCTAAGGCTTA
TCAGCAAATTAAAGAGGGTGAGTTTGCTTTCCTTTCTGCCGTTTTCCCTTACAACGAAAA
AGGCGAACCATTAGAAATCCGAATGGCAGCTTTAACCAATGACCCTGGTATTACAGGTAT
GCAACGGTTAGCGGTGCTTTCGGCAATGACAGACCAGCAGGAGAAAAATCAAATGCCAGA
ACAGTTGCGTAAATTACTCGCAAAACTCGGTGTGGAAATCGCCGAAGGTGCAGAGCTTAC
CGAAGAACAAGCGAAAACCGCCCTAGATGCGTTGGAAGCCTTGCAAACAGATAAAGCCCA
CGCAGATAGTCAAGTTGCAGCACTGAGTGCGGCAGCAAAAGAGGTTGATTTAACCGCTTA
TGTGCCAAAAGCCACTTATGATGCAATGGTATTACAGGTTGCAGCACTTTCCGCTAAAAC
CGATGAAGTAGAAATTGATAATGCGATTGCGAAAGCCCGTCAAGAGGGGCGAGCGATTGA
GTCCGAAGTGGATTACTTAAAAGATTTTGGCAAACAACAAGGTGCGGTAGCGTTATCCGC
AATGCAAACGCAAACCACGAAAGTGACGAAAGAAACCCAAGGCGAAGCCGTGTTAAGTGC
AGCAGATAAAGAAGCTGCGAAATTGCTCGGTATTAGCGAAGCCGATTACGCAAAAGAACT
GGAGGCTAAATAATGGCAAATGTAACCCCTGAACTCGTCAAAGCCCTGTTTGTTGGCTTT
GGTAAAAACTTTAAAGAAGGTTTGGCAAAAGCACCTTCACAATATAGCAAGATTGCGACT
TTAGTGAAATCTACCACCGCATCAAATACTTATGCGTGGTTAGGTCTAATGCCTGGTTTA
ACCGAATGGATTGGTGATCGTACTTTAACCGCTATTCAGTCTCACGGTTATTCGATTGTA
AACAAAGATTGGGCAAGTGGTGTAGAGATTAAGAAAACTGACATTGAAGATGACAATGTT
GGTGTTTATAGCCCATTGATTGAAGAACTTGGGCGTGCCGCAGCAGAAAAACCTGATGAA
TTAGTGTTTGGTGCATTAAAAGCAGGTTTTACCACGGTTTGTTATGACGGGCAGTATTTC
TTTGACACCGATCACCCTGTTGGTGCAAATGTGGATGGAACAAGTCCTGTCTCCGTTAGC
AACATTACTGATGATGACACCAGTGTTACTGCAGATAAGGCTTGGTATTTGTTAGATTGC
TCTCGCAGTCTAAAACCAATTATTTTCCAAGAGCGTAAAGCACCTACTCCAGCACAAATT
ACTGATTTAAACGATGAAAAAGTATTTATGAAAAATACGTTTACCTACGGTGTAGATAGT
CGTTCAAATGTGGGATATGGCTTTTGGCAACAGGCTCATGCCGTGAAAGGTGCATTGACT
GCGGAGAACCTTTGGAAAGCCATTTCAGCAATGCGTGCGGTGCGTGGTGATGGCGATAAG
CGTTTAGGGATTAAACCAACGCATATTGTTGTGCCTCCATCTCTTGAAAAAGAAGCTACG
CAATTACTTGAACGTGAATTCCGTGTTGAAAACGGGGCAACCGTAGACAACGAATTTAAA
GGGCGTTTAGAGCTTATCGTTGCAGATTATCTCTAATTGCAAGCGGTCGGATTTGAGCTG
TTTTTTGCAAATTCGACCGCCGTTTAAATGGTATTTAAAGAGGTTTTAATGGGGGAAAAT
GAAATGGAAAAAGAGCAACGCTATCAAGTTGTGGTTCACAGCAAAGTGCAAGATGGTTAT
CGCCGTGCTGGTTTCGCTTTACAAAAAGGCACTAACTTGCTTATGGATGTCACGGCGGCA
CAAATTGAGCAATTCAAAGCCGACCCACGTTTGGTATTTGGCTCTCAAGACCCGATGCCG
ACGGAACCAGTTGATGACTTATCAAAAGGGTTATCTCAAGACGATTCGGATGACAAAACC
CAACACCGTGTGGACGGTGGCTTGGTTCCAACCGATTTAACCGTTGAGCAATTAAAAACA
AAGCTCAATGAGCTTAATATTGCCTTTACTAAGGATGCGAAAAAATCAGATTTAGTGGCA
TTACTTGAAACGGCTATGTCATCTACTACGTCAAAAGAAGGTGAATAATGTTATATGCCA
GCCAAGCAAGTCTTATTAAACGCTATACCCTTGATGTGTTACTGAGTATTGCTCGAAATA
CTGATCGCACCTTAGACGAAACCAAGGTGCAAGAAGCGTTAGAAGATGCATCGCAAACCA
TTGATAGCTACTTGGCTGGTCGTTATCGCTTACCATTGCAAACAGTGCCAGCCGTGTTAG
AACGCCATTGTTGCTACATTGCTCGCTATTTCTTAGAAAAAAACCGTGCAACTGACCAAG
CTCGTTTGGATTATGAAGATAGCATTAAGTTTTTGGAAAAGGTTGCTTCAGGCTCTATTG
CTCTTGGGCTATCAGAAAACGATGAAGCGGTGGAAACGGATAATTCAGCGGTAATGGAAA
GTGCAGGCTCTGTATGGAATCGTGAACATTCACGGGGGTTCATTTGAGTATTATTGCCAA
AACCAGTGAGGCTTTAATTGCCAAAATTAAAGGGTTATGTGGGATTATCTACGAGAAGTC
GAAACGCACCCAGGGCAATGGGATGACAGCTCTATCCGTCGCATTGTGCGTAATCCACCT
GCAGTTTATGTGGCGTGGCTTGGACAAATGCCAAATGCAAATGCTCGTTTAGTGTCGGCT
CGCTGGGGGATATTTGTGGTCGCTGATGTGTTGAACGGTCAGCGAAAAGATGATGTGGGG
ATTTATCAAATTGTCGAAATCTTAACAGCAGGCATACACAAACAACAAATAAGCCCTTCG
GGGATGTTTGAGTTGCAGACAGTGCAAAATCTGTGGAGCGATACTCAAAGCGGTATGGGC
GTAGCGGTTTATGGTATGTTTTTTAATGCAGCTCAGCCTTTACCAAATGCTATAGATGAG
AGTGTGTTAGCGGATTTCAAAATTTACGACCATACCTTTAACCAAGACACTGATGAACGA
ACCATTGATGGTAAAACTCGTTTACATATCGAACTACCAACCCAAGCAGATGAACAAAGG
GGGAATTGATGCCAACGTTTAAGATTAGACCTAAAACAGGCTTGATTATTCGAGATCCTG
ATACTTTTGAACCCTTAAATGATAAAGGGGAAGAAAAAACACAAAGCAGTTATTGGCTGA
AACATTTAAAAAACGGTGATGTGGAATTAGTAGAAACGAAAGCCACAAAAGAAACAAAAA
CTAAGACGGAGAACGCATAATGGCGATTTCTTTTAATCATATCCCTTCTGCAATTCGTGT
GCCATTGACCTATATTGAATTTGATAATAGCAAGGCAGTAAGTGGTACGCCATCAGCATT
ACAAAAAGTGTTAATGCTTGGCACGAAATTGCCAACAGGTACAGCAACAGCAGGACAAGC
CGTACGAGTCACTGCTCATTCACAAGCAAAAACCTTGTTTGGTCATGGGTCGCAGTTGGC
TGAAATGGTGAAAACCTTTAAAGCTCACAATAATATGTTGGATTTGTGGTGTTTACCGTT
AGATGAAGCGGAAAGCGGTGCCAAAGCAACAGGTTCGGTACAGTTGGTTGGTACAGCGAC
ACAAGCAGGTACATTAAGCCTGATGATTGCAGGGACAAACTATAAGCAGGCGGTTTCAAG
TGGTGATACGGCTGCAATGCTTGCAAGCAAATTACAAAAATTGATTGCTGCAGACAGTGA
TGTACCTGTTACTGCAACGGTTTCCGATAGCACTATTACGCTCACTTGTCGCTTTAAAGG
CGAAGCGGGCAACGACATTGATGTGCGTTGTAACTATTACTCTGGCGAAACTTTACCCGA
AGGGATTAAGGTCAATATTACTGCGATGCAAAGTGGGTCGGTAAACCCTGCTATGTCAGA
GGCAATTACTGGCTTTGGGGCTGAGTGGTGGCATTATGTGATTAATCCATTTACGGATAC
AGAGAGCTTAAATCTGTTACGCACAGAATTAGTGAACCGTTGGGGGCCTCTCAAACAGAT
TGATGGCATTTGCTTTATGGCAAAACGTGGTACTCACGGCACCGTTACCACATTTGCAGA
GCAACGTAATGATTACTTATTCAGTATGATGCCGACAAGCAATAGCCCTGAACCTGCTTA
TATTTGGGCTGCGGCTTATGGTGCGGTGGTCGCTGGCTCTTTATCTATTGATCCTGCTCG
CCCTGTACAAACATTAGTGATGGATTTATTACCGCCTGCAATGTCAGACCGTTGGGATTT
ACCTGAACGCAATACTTTGCTTTATAGCGGTTTAAGTACCTATACCGTCAATGCTAATAG
TCAGCCACAAATTGAAGCGGCGGTTACGATGTATCGTAAAAATGCATTTGGGGATAACGA
TGAAAGTTATCTGTATGTGGAAACTATTGCGACGCTAAGTTATATCCGTTATGCGATTCG
CACTCGCATTACGCAGAAATACCCACGCCACAAGTTAGCCAATGACGGCACACGTGTGGC
ACCAGGGCAAGCGATTGTAACTCCGAAAATTATCCGTAGCGAACTTTTAGCATTGTTTAC
AAAATTAGAATGGGCAGGTCTAGTAGAAGACTTTGATGCATTCGCCAAAACGTTGTTAGT
TGAGCGTGATGATAATAATCCATGTCGTTTAAATGTGCTTTCAAACGAGAATTTAGTAAA
TCAATTCCGTATTTACGCACACGCAATTCAGTTCATTTTATAAGGAGCTTTAGATGGCAA
ATCAATATCAAGGCGTGGCATACGTGCGTTGCAATGGTACGGAGTATGCTTCTGCCGATG
ATGCCACCCTTACCCCTGGTGGTGTAACTCGTGCAACGGTGAAAGGCAGTCGTGTTTATG
GCTACCAAGAAACCCCTGAAGAAGCCACGGTTGAAGCGACCTTCTACAACAACGCTGAAA
CCGATGTACTGGCATTAAAAGATATTACCAATGCCACGATTGAGTTTGAAACGGACGTTG
GACAAACCTACCTGTTAGCGAATGCATGGGTGGTGGATGCGGTAACCTTGTCAAGCAAGG
GTGAAATTAAAATCAAGTTCGCTGCAGTGCAGTGTAAGCGAGTATAACTATGCAATTAGT
ATTACAGACAGGCTTAATGTTTGGCGATGAGCCACAAACCGAAGTCACCTTGCGTGAATT
AACCACAGGCGATTTGCTTGATGCAGAAGTTGCAGCTGAACGTATGGTAATGTCGCCTGA
TGGCGTGCCTGTATTGGTGAAATCCCCTGCGCTTTTTGGCTATGAGATTTTACGCCGTCA
GATTGCATCTATTGGCAAAATCAACGGCCCGATTTCGCTCAAAATGCTCCACTCGCTCAC
ATCAGAAGATTTAAACCGCATTTCCGTGTTTGCGGAAACCTGGGAAGCAACCAAAGCGAC
ACAGGTGGTTGAGCGGGGGCGATTGGATGCAGCAGATACCGAAACTCGAAAAGACGTGTC
TGCTGTTAGCTAAGCATTATCAAAGTAATCCAGACTGGTTACTATCTAGACCTATTTTTA
ACTTGCCACGCTATATTGGGTACATAAATACAGGAGAGAAAGATGGCAAATAATTCTACT
TCGTTTTATGTCAATTTAGCGGGCAATGTCTCTTCACAAGCGTCCAAATTTGGCAATGCG
TTATCGACGATGGCAAATAAGGGCGTTTCTAATATGAATAAGCTCAGTAATTCGGTGAAA
AAAGTCGGTTCTGGGCTTGCATCGCTTTCTCAAAAAATCAATAACGTGGGCAATATTGCC
TTGCCTGTGTTGGGCGTTGGGATTGGTGCAGGTGCAGGTGCTGCTGCGGTAAGTAAATCG
ATGATCCGTGTGGCAGCCGATTTTGAGATGGCGAATATCCGTATGAAGCAAACCTTCGGC
AAGCGTGGCGATGAAGCGATGGCGTGGCTGAAGAAGTTTGCGACTGATACCCCAATGGCA
TTCGGTGATGTGCAAGATGCTTCAATGCGTTTAATGACTGCTGGCATTGATCCTATGAAC
GGCTCTTTACAGGCATTAGTGGACTATAACGCCAAAGTAGGTGGTAATGCTGATAACTTA
AATGGCTACATTTCTGCAATTAGTAAAGGGTTTATTAAAGGCAAGCTGACAATGGAAGAG
GTTAATCCATTGCTCGAGCGAAATGTTAAGGTTTTTGATATTTTAGCTAAGCAAACTGGT
GGTAAATATACCGCTGATCAAATGCAAAAAATGTTGGAGAAAGGTCAATTAGGACGTGCT
GCTATTAATGCTCTTTTAAAAGGTATGGGTGAGGATGCTAAAGGTGCAGCCAAAGAACAG
ATGAAAACTTGGGACGGTTTGGTCTCAAACCTTGAAGATACTTGGGTCTCAATGCAAGCT
CAATTTATGGAGCATGGCGCATTTGATAGCTTAAAGAAAGAGCTTGGCAGCTTTTTAGAG
TGGCTGAATAGCAAAATTGATGATGGCACGTTAGATGAATTTGCCAAAACCGTGAGCGAA
ACCTTAACCGATGCATTGAAACAACTGAAAGAAACTGCGAATGATGTTAAGCCGATTTTA
GAGAAAGTCGGCTCTGTAATGGGGTGGGTATCAGAGCAAGCTGGTGGCTATGGCAATATC
GCTAAATTTATGGGTGGCTTTTACCTTGCCAACAAGGTGGCTAATTTAGGTGTAACTAAA
AATGTGGTGAAAGGTGGCTGGGGGCTGGCGAAATGGGGCTTCGGTAAATTCCGTAAGGGT
AAAGGCGGACAAGGCGGAGCGGCTGAAGAGGTTGCAGGTGCTTTAGGTTCGGTAGCGGGC
GTTACGCCTGTTTATGTCACGAACTTCCCTGCGAGTTTTGGTGGCGGTTATGGTGGTGTT
GAACAGGATAAACGTAAAAATAAACGTCAAAACAATAAAAAAGGCAATGGCAAAAACCGT
GTTGCCGGTGTAACCACGGCTGTGGCGAGTAATGCAAAAAAAGCTGTGGCTAACAAAGGG
GTAACACAAGCGGTCGGAAACACAGTGAAATCTGCAAGCCAATCACTTAGTGCAACCACC
AAAGCGGCAACATCCGCCATTAGTCGTACTGCAACCCGAGCGGTACCTTATTTGAATGTG
GCTGCTTCTGCGGTAGAGGGGGCTATGATTTTAATGGATGAACAATCAAGCACTCAAGAT
AAATCGGAAGCGATTGGTTCTATTGCTGGGGCAACCGCAGGAGCCATTGTCGGACAAGCT
CTTATTCCTATTCCTGTTGTGGGGGCTGCTGTTGGATCTTATGTGGGCAGTTGGTTAGGT
GAATGGCTTGGCTCTGAGGTAGGCGAATATCTATCTGATCCTGAACCGATAAAAAATGAG
TTAAATGGCACTATTCAGGTGGCGGTGAAAGCATCTGAACATCTGATTGCGACTGCAACG
GCAAGTAAAGTGCAAACCAACCAAAAACAAGACAATATGAATATTGCCGTGCAAATGGGG
ACGCTTGGGCCTGGTATGGGGATGTGGTAGGAGTAATGAATGACAAAGATGACAGGCAAA
GGTAGTTATCGTGGCGTACCGTTTTGGATTGAAGATGAGCAGAGTCAAAATGGTGGACGT
CGTGTTGTTACGCACGAATATCCTTTACGCAATGATGGTTTAACAGAAGATTTGGGCAAA
CGCCTACGTCATTATTCGGTAAGTTGTCTTGTGATTGGGGATGACCATATAGACCAAGCG
GAAGCTTTAGTCGATGCGCTAGAAGCAGATGGTGCCGGTACGTTAAAACATCCTTATTTT
GGTACACTTGAAGTGCGTGTTGATGATTATCGGATGCGTCACTCCACTGCTCATCAGCGT
GTTACCCGTTTTGATATTACTTTTTTACCTGCACTAGATAGTAATGCCCCTGAAATTGCG
GAAGATACCGCCTATTCGGTCTTCACGGAATATGAAAATGTGCTGAATAGCCTTGCAGAC
GGGTTTGCGGAAATGGTGGAGGATGTATCGGGCTTTATTGAGTCAATGGTGGACAATCCG
CTATTCCGTTTGGTCGATACTACAATGGGGTTTATTGAAAATGTCTTTGAGGGTGTGGCA
AATACAGTAAGTGGCTTGACCGCAGTAAAAGATAAGGCATTGTCAATAAAAAATCGTTTA
TACGGGTTGCTACTTACCCCTAAAGTGTTGGCTAGAGAACTGCAAGATTTGACCAAACTT
AATGTAAAAAGTGCGGTAAATTCACAGCGACAATTTGTACAGCATATTGTTATTACTGAC
TCTATCGACACAGCATTAAGCAATCTCACATCAGGGAAAACGGAAATCAGCAAAAGTACC
CTAGATGAGATGATGGCAGCGAAAACGAACAATGTGAGTGAAAGTGATATTTTAAGCCGT
CAGTTTCGTAATTTACACGAGCAAGAGATCTTTGATGCTTTAATGAATAAGACCACCTTC
TTGTTGAAACGTTTGGTGCTGTCTACGCTTGCGGTTGAATATGGCAAGGCAATCTCCGAT
GCGGTTACGGAATCGGTGGCACAAAAAGCGGTAACAGAAAGTACGGTAGCGGGGTTAATT
GAGTCGAAAGCCGATGTACAACGCTATATCACTGATGTCGATGAGCAACTGGAAGCGGTT
ATTTTGGATAACGCCGATGCAGAACAATGGAAAAGTTATCAAGTCCTTGAAACTTATCGT
TTGATTTTGTTAAAAGACTTGCGAGTGCGTGGCGAACGGTTAGCAAATGCGGCGGATATT
ACGTTAAAAGATACCTTCCCTGCAGTATTGTTGGAATACCAACATACAGGTAATGCGGTA
ACGTGGAAACGCTTGGCGTTGCGAAATGGCATTGCTCATCCGTTATTTTGTTTGGGCGGT
TCAACCATTGAGGTGTTGCAATAATGGCAGAAGAAAAAAACTTACCTAAAATTGAGTTGT
ATTTAAACGGTAAAATCTTTTCTGGTTGGAAAACGGTCAATATCCAACGTTCACTTGAAT
CAATGAGCGGTCGCTTTGATTTAGGTATTGCAGTACGTCCTGAGGATGATATATCGGTAC
TGAAAGTTGGATCGTCTTTAGTGTTGAAAGTGGGCGGTCAAACGGTAATTACAGGCTATT
TGGACGAGCTAAAACAAAGTATTGCAGGCACTAATAAGCAGATTGATATTAGTGGTCGAG
ATAAAACCTGTGATTTGGTGGACTGTGCGATTATCCATAATAGCTATCAATTCAAAAACC
AAACGGCAAAACAGATTGCTGAAGCGATTTGCAAGCCGTTTGGGATTAAGGTGGTGTGAA
ATGTGACCACGGCAGAAGCTAATGAGCGTATCCCTGTTTGGCAAGTCGAACCAGGGGAAA
CCGCTTTTGATAATCTCAGCAAAATTGCTCGCCATAAAGGTGTATTAGTCACAAGCGATG
TGGACGGCAATTTAGTGTTTACTGAACCAAGTACTGCCCACGTGGGTGAATTAACGCTTG
GTGTAAACCTGTTGGAGTTAGAACAGATGGATAGCTGGCACCAACGTTTTTCGCTTTATC
GGGTCATTGGTGATGCAGAGCAAGGTGGTGAAAAAGGCGATGTTGCAACTAAAAATAAAG
CGGTCAAAGGCTCTAGTTCTAGTCAATCAGATAAAGATAACGTGACCGAGTTTACAGGAT
TTGTGGGGTAAAGAATGAGTGCAAGTGGTTTAAAAGTTGAAGTAGCAGATCCTGTAATTA
CTCGTTATCGTCCGACCATTATTATTGCCGATGATAATATGACTGGGGCAAGTGGCTATC
AGCGTGCCGATTGGGAACGTAAACGACGTACCGCAGAAGGCTCGAAAGCCACAGCAAAGG
TTCGGGGTTGGTTTAAGCCTGATGGTTCGCTTTGGCTACCTAATGAGGTCGTGGTACTTG
ATGCCCCACTGTTTAGCATTAACAAAGTGGAGCGTTTAATTATTGATTGCAGCTATACCC
TTGATGATAGCGGTATGGTGACCGTGATGACATTAATGCACCGTGATGCCTTTGATGAAC
CAGCCGATGAAACATTGGACGATGTGGACGGTACAAGCGGTAAAAAATCATCGAAAAAAG
GCAAAAAAGCTAAAGCGAAGAAAGCGAAAAAATCTAATAAAGATAACGTAGCTGAATTTA
CAGGCTTTGTCTAATACGAATTTAAACGTTATTTAAAGGAGATTTATGCAAGCTTTAAAT
CGTGTGATTGCCCCACTTAAACGAGGGTTGCAGTTATTAGTGAGCCGTGCGGTAGTGTCA
GTTGTTAATGATGCTTATGCTCGGCAAAATTTACAGCTCCGCTTACAATCTGACGAGGTA
GCCGATGATGTGGAGCGGTTCCAGAATTATGGACATTATTCGGTACCAAAGGCTGGCGAA
GCGATTGTGGTGTCGGTGGGTGGGAAACGATCTCACTTAGTTGCTATTGTGGTGGATGAT
AAAAGTGTGCGTCCCGCTGGGTTGATTGCAGGCGATTCTGTGTTGTATCATTTAGATGGT
CATCAACTCCGACTCACCGAAAATGGCGAAGCCATCCTTTCTTGTAAAAAATTCACGATT
GAAACTGAAACCCTTGACTGCAAAGCTCAGACAGTTACGTTTGATAGTCCGCAAACAACG
TTTAAAGGCGATGTTGCTATTATGGGAACATCAACAGCAACAGATCATATGTCGGGCGGA
ATCAGTGCAAAAGACCACGACCACGAGCAAAAAGTGGGTAAACCTGTTCCGTAAGGAGCA
GTAAATGTCAGATTTAGCCTTGCAATGGCGAGATGGCGAAGGCGACTTGGTTTTAGATAA
CGAGTCGCTTTTATTAGATGATACGCTTACCAATGCCATTGTCATTAGCCTTTTCACTGA
TTTACGTGTGGATGGCGAGCGTGGTTGGTGGGGTAATTCTTTTAATTCTGATGATTATCA
AATGGGCTCAAAGTTATGGACATTGAGCCGTTCTAAACAATTAGCGAGTGTACTTGATGA
TGCACAACGCTTTGCTACCGAAGCCTTGCAGTGGATGCTTGATGATAAGGTAGTTCGCAG
TTATCAAGTTTTTGCTTCTAATCCAGCCCCTTCAGTTCTGTTGTTAGAAATTTCGTGTGT
GATGCCAAACGGTAGCACAGAACAACGTACTTTCACAGCAAACTGGAGCCTTTAATGTCT
TTTAACTCTCCGACATTATCAAGTTTAATCAAACAAGGTGAGCAACAATTTCAGCATCGC
TTCCCAACGCTTAAACGTAACAATGTTTTAAGCGTGATCAACCGTATTTGTGCGGCAATG
AGTGCTGGGGAGCATATGCACCTTGATTGGCTTGCTCGTCAAATTATCCCGACTACAGCT
GAAGAAGAATACTTAATTGAATACTGTCTTTATAAAGGTATTGTTCGTAAGCAAGCAACT
ACTGCTTCGGGGTATCTCACTGTGACCGCAGCCATTGATACTACTATTCCAGAAGGTACG
GTGTTTGAAGATAGCTCAAGTGGCTTAACTTACATTACAACAACCGAAATGAGTGTGAAA
GCTGGTACGACGGATATTGCCGTGCAATGCGAAACGGACGGTGCTGATGGAAATTTATCG
GTAGGTGTGTCTCTCTCATTAACCTCAGCAATTTTGGGTTTACAGCCTACTGCAACCGTG
AAATCAATGACAGGTGGTGCGGATATTGAGCCTTTATCTCGCTTACTTGCTCGCTTGATA
TATCGAGTACAAAACCCACCCGCAGGTGGCGCTCCACACGATTATGTTCGCTGGGCGACA
GAAGTGGCTGGAGTGACTCGTGCGTGGTGTTTCCCCCGTTATTTTGGTGGTGGGACTGTT
GGTGTTGCATTTGCTTGTGATGATCGGAGCAATATTTTACCAACAGAGGACGATATTGCT
CGTGTGAAAAACTATATTACAGGTCATAAAAATGAAGCGACAGGACAATTTGAAGGTATG
CCTGCGAATGTGGAGCTTTATGTATTTGCCCCACAATTTCAAGAGATTAATTTCAGTATT
CGCCTTGCACCTAATACAGAAACATTACGGCAAGCTGTGAAAAAAGTCTGCAAGCCTATC
TTATCAATGCTGGTGTAGGAGCCTTGCTTTATTTATCTCAAATTCGTGCAACTGTATCAA
ATACAGCTGGTGAGGTCGATAACAGTGTTATGTATCCAACAGCAGATATTCGGTTGCCAA
GTAATCATATTCCAGTAGTAGGGGAAATTACATGGCTATGACACACGAGCAGTATTTAGA
TGCTGCGGTGAAATTGCTACCCGTGGGATTAGCTTGGAAGAGAGCTTTAAATAGTAATTT
AACTAAAGTGCTTGCAGTGCGGTGCGACCAACTTGTTGAGGTAAACAATAAATCTCACCA
ACTGATTAAAGAGCGAATGCCAGGGAAGGCTACTCTTCTGCTTGAAGAATGGGAAGGTTT
TTTCGGTTTGCCCGAGTGTGGACGAAAAATCACAGGTAAAACACTGGAACAACGACAACA
GCAAGTACAAGAAAAAGAAAATGAAGTTGGCTCGAATTGCAAGTTATTTCTAGAAGAAAT
CGCACAAAAAGCAGGATTTAAAGTAAGAGTTTTGAGTCATTATCCTCATCATTGTTTGAG
GGATTGTACTTATCCACTTTATGAGCAGGAAAACCATTGGCGAATTTTTGTTTACAGTCC
TGCCGTATCAATTATTCGGCAAGCGACTTGTTTAGATGATGTGTTGAAAAATTTAGTGTT
ATTTGAGCGTAATAAAGAGTTGGAATGTTTATTAAAACGCTGTGCATATGCTCATTTAGA
ATTTGTTTTTATTTACGAAGAGGAAGCTTAATAATGTATCACTTAGACAATGAATCAGGT
GTTTCTACTTTTGCATTAGTACCAGTGAAAAACACTCAACGCCTTTGGTTTACTGAAGGT
GGTCATGGTAATGCTATCAGCTATCCTGGGCGCTGACTGGTTTAATATGGTTCAGGCGGA
ATTACTCTCTATTTTAGATGATGCGGGTATTCAACCAAATAAAGGGCAATTAAATCAGAT
CTCGCTTGCTATTCGTAAATTATCAGAAAATAAAATTGAAAATTTTGGTCAACAACTCAA
ACAAGCTGATGGCTACAAACTCGTGGGACGTTGTAAATCTATCGCAGAACTTCGCACTAT
CCGCCCGACAGAGCATGGGCAACGAATCTTGGTAGATGCGTACTATGAAGGTGGTACAAC
TGGCGGTGGTGAGTTTGTGGCTGACTTGCAGGATATGATTACGCCTGATGATAGTGGGCT
TTGCTTTGTGGTTGAAGGTGGTAATGCAGGGCGATGGAAACGTGTTTTCGGCAGTGAAAT
TTCCGCCTTTGAGTTTGGAGCTGTAGCTGATGGTGTCACTGATGATTCACTAGCAATGAA
TGTTGCTGCAGCACATTGCCAAAAGAAATGGGGTAAAACCTTATCGCTTTGTGGTGAGTT
TTATCTCGGTTCAACAGTTAATCTTCGCCATTGTAAAGTGGATGCTACTCGTGCGAAATT
TATCGTAGGTCATAATGGCATTGGTGTGATTTTAGGTGGTGCAGGAAACAATGCAAACAA
CCCGATACAACAAATAGATGAGGTTATCCGCACAGCAGGAATGCAAGCTAGCACTCGTCG
TTCGCCTTTGGTACGAATCATCGGGGCAAAAGGACAACATATTAGTATCAATCGTGCGGA
TTATGTGCAGATTTATGCGGATGCCACTGTCGGTAGTTCATATAACGATAACTATTCTAG
TGCTTACTCCACCTTTAACTTTAAATATATTAATACTATTGAACTTTTTGGCGAAAATGG
TGGTTGGATTAACGAGAATATGTTTAATCTGAATCGATGCCATAAAATCGTGCTTGATGG
TGATTATCTTCACAACCACAATGTGTTTAATCGTGGTTGTATGGAAGGACAAGGTGAAAT
CTATTGTAACGGGTCGAGTAATCAGTTTATAGGTTTTCGTTTTGAACGTAGACCGAGTAA
TAGTAGCGACACATTATTCATTACGTTCACAGAAAATGCTTGGAATAACCATATTGAAGC
AAGCTGGCAATCCTCAAAAGGATACACGAATAACCCTTATGGAACGCATTTAATCACGGT
GATTGATGACGGTTTGGGGAATACTATAAATCATATTGCAGCAAAAAATAGTCAAGACGT
TCCTATATTTTCGCTAACGTCGCAAGCTGATATGGCTACAGCAGGCACAGGGACTGGTGG
TGTAGTGGGATTAAGTAATTTGTCAGGTGTGCGAAATTTAAAACGTTTACCAAATGGCAA
ATTCGAAATTATGAATAATCATACTGTAATTTACGAATCGCCACTCATTGATCTTGCTCA
ATCGCCGATTGTGTGGTTTCGCTCTTCTGAACCGCATTTTCGAGTGAGTGTGTACTATTT
CAATGCACAGGCACAACGTCTCACTAACAAGTCGGAAGTGGGTGAGATTTTTAGTGGTAG
TCTGCATTGGAACGATACTGAAGGCTTTAGTTTTATGCAGGCAAATGCACAGAATGTCAA
TATTCATGCAAAACCAAATCAAGCACGATTTGCTAAAGTGATTATTTCATCTGGTTCAAG
TGTGGCTGGATTGACGTTTGATGCTTTTGCTTTGGGTATTCGTCAGTTTAACTGTTTTTC
TAAAATTGATGGTTTTCGTCTTAACACATTGACTGAGCAGAAACTCGGTAATCAGCCATT
AATTTATCAAAATCAAGAAATTGATATGAATAAAGTGACAGAAGGCGTGGTTTGCTATAA
ATCTGACTTAACCGAAATGCGCGTGAACATTCAGAAAATGCCGCTATTGATGAAATCTAT
CGTGGATAAAACTATCACGCTTGCGGTGCCCAAAATGTTCTTAGAGCGTGGCAAAGGCGA
GTTGCTTTACAAATCAGATACAGACGGCAGCTACAAACGCATTGCGGTGGCATCGGGTTA
TCACATCA
>gnl|Prokka|M1404_4
TGTTGCGAGCCAAAAAAACTGCGAAAAATAACCATTAAAACAACGAAAAATTTCAAATAT
TGATTTTTCGCTATTTTAATGGTTTTCTTACAATTAGCCGTCCACACCTCCCCAGCCTAA
ATACACCGCACTTAGTTATTTTTACTCAAACTAAACTTGCTATGCAGGGCTAACAGAGTA
ATCCTGTCGTCACTTGAACAAAACAGGAGAGCCTAAAATAACAACCTTCAAAATGAGAAC
TGAGCAAGAAATGATGTTAGAGCTAGCCTTAGTGTGCAGTAAGAGAAGAACAACGTTTTA
CCCATTGACGGATCGCAATACACCTTACCAAATGGACGGGGACAAACCTTTGTGTATAAC
CTTGCATTCTTAGATATTCGTTTTATTGAAGATGGTCGCAAAGATAGCGTTGTACAATTT
ACCTCAACCGCCCCATCAGCACCGCCGTTTTATTGTTTATTATCTGAATTAGATTAAATT
TAAACGCCCTTTAAACCAACTTTAAAGGGCGTTATTCTTAGAATTTATACACTAAGTTGT
CTTCATATTTTCCGCTATAACTTGTAGATGTATTCACCACAATCCGCTTTGCTCCATCGA
ACGCTTGCCAATTATCTACTTTATCTTCCCGCATATACTCAATAAACCGAATAAACTCCG
ATTTTGTTGAACTGAAGAAAATATAAGGCGGTTTAGTTAGGTTGATAAGCCTTAGAAAGT
CAATTAAATCAAAATAGGTTGCCTGTTTGTAGCTTTCTTGCTTGGTGCAAAGATAGGGTG
GGTCAAGCACAAGTAACACCTTTTCTTTACCTGAAAAACGCGGCACTAATTGATGAAACG
ACTCGCAAACAATCTCTACACCATCAAGATAACCCTCTGCACTTGGATAATCGCTCTGCC
GTAAGCAATGCCAGAAGTCTTGAGTATATAACTCCTCAAGACTCTTCACTTGCTGACCGC
TAAACAATAGCCAAGAACATAGAATATGTGGGTTTTTATATCCCTTAAACGCTTCAATAA
TCTCAATTAGTTGCAATTTTTTCGTCTTATCTAACCGCTTACCTTTGGGGCAATCAGCAA
GGGCAACAGCTAATTGTTGGCGTAGTTGATTAATGTCAGGGATATGTTGTAAACGCTCAG
AATAGTTGTCAAAATCGTTGTAAGCTTGCTTGCTTTATCAGCATGTTCCTTTTGTAATAT
CATTCAATCTCCTTTTTCCTAAAACTTGCTGGATATTGTTTTCTTTTTAACTCACTTTGA
AATGCTGTTTTACAGTGTTTACCCTTTTCCCAAAAGAAAATACCCTCAATAATGCGATAC
ATTACTTTCCAACGCTTTTTAGGCTGTTTGGCTAGCACCGCCCCTCGATAAGTACGGCTT
GAAAAGGTTTCGTCCGATGCCCCACGTAGTAGGGCGTTTGCTAGTTGGTCTAAGGCTATT
AAGACATGATAACCCCATTTGTTTAGTGGTTCGCTAGTTGCCATTGCTCAATCTCCTGTT
CGCAAGCGGTTAATTCTTCGTTGTTTTTTGCAAGCTCAATACGGGTTTCAATCGCTTGTT
TTTTACCGATAATGCCCCCCATCACTGCCGAAAAGGCATCAGCTTTTTCAATCACTTTTT
CAACCAATACCGCAAGGCTCGGCACTTCAGGGCGACTTTCGACAATTTGGCTTAACATCG
GCGTTTTCACTTGATTGTTGACTTTCCATTCTCTTGCCTCACGCTCTTGGCGATAAAAAC
TGTCGATTTCTGCTTGGGAGTAGCCCGATAAAATCTGTGCTTTAAATCGGTCTGCCTTGT
CAGTTAACTGGTGTAATAAATAGCTTTTTGCCTCTGCTAATTGTGCTAAATAAACCGCTT
TGGGCAATACCCATTCATTATTTTGCCACTCGTGGTCAGCTGTCGGCGGGGGAATTGCCG
TAAATTCGGGGCTAAGCTCACCTTCTTTTGTCCACATCAACATCGCTTTGTCCGATTTGC
GAAACACATATTGACCTTGATAATTTGCCATTTTTATAACCCTTTTACTTTAGTGATGAT
GAAATAGGCTTCGCTGTTTACGCTTAAATCTGCTGGCGCATTTTCGGTTAGCGTGATAGT
GATGTGATAACCCGATGCCACCGCAATGCGTTTGTAGCTGCCGTCTGTATCTGATTTGTA
AAGCAACTCGCCTTTGCCACGCTCTAAGAACATTTTGGGCACCGCAAGCGTGATAGTTTT
ATCCACGATAGATTTCATCAATAGCGGCATTTTCTGAATGTTCACGCGCATTTCGGTTAA
GTCAGATTTATAGCAAACCACGCCTTCTGTCACTTTATTCATATCAATTTCTTGATTTTG
ATAAATTAATGGCTGATTACCGAGTTTCTGCTCAGTCAATGTGTTAAGACGAAAACCATC
AATTTTAGAAAAACAGTTAAACTGACGAATACCCAAAGCAAAAGCATCAAACGTCAATCC
AGCCACACTTGAACCAGATGAAATAATCACTTTAGCAAATCGTGCTTGATTTGGTTTTGC
ATGAATATTGACATTCTGTGCATTTGCCTGCATAAAACTAAAGCCTTCAGTATCGTTCCA
ATGCAGACTACCACTAAAAATCTCACCCACTTCCGACTTGTTAGTGAGACGTTGTGCCTG
TGCATTGAAATAGTACACACTCACTCGAAAATGCGGTTCAGAAGAGCGAAACCACACAAT
CGGCGATTGAGCAAGATCAATGAGTGGCGATTCGTAAATTACAGTATGATTATTCATAAT
TTCGAATTTGCCATTTGGTAAACGTTTTAAATTTCGCACACCTGACAAATTACTTAATCC
CACTACACCACCAGTCCCTGTGCCTGCTGTAGCCATATCAGCTTGCGACGTTAGCGAAAA
TATAGGAACGTCTTGACTATTTTTTGCTGCAATATGATTTATAGTATTCCCCAAACCGTC
ATCAATCACCGTGATTAAATGCGTTCCATAAGGGTTATTCGTGTATCCTTTTGAGGATTG
CCAGCTTGCTTCAATATGGTTATTCCAAGCATTTTCTGTGAACGTAATGAATAATGTGTC
GCTACTATTACTCGGTCTACGTTCAAAACGAAAACCTATAAACTGATTACTCGACCCGTT
ACAATAGATTTCACCTTGTCCTTCCATACAACCACGATTAAACACATTGTGGTTGTGAAG
ATAATCACCATCAAGCACGATTTTATGGCATCGATTCAGATTAAACATATTCTCGTTAAT
CCAACCACCATTTTCGCCAAAAAGTTCAATAGTATTAATATATTTAAAGTTAAAGGTGGA
GTAAGCACTAGAATAGTTATCGTTATATGAACTACCGACAGTGGCATCCGCATAAATCTG
CACATAATCCGCACGATTGATACTAATATGTTGTCCTTTTGCCCCGATGATTCGTACCAA
AGGCGAACGACGAGTGCTAGCTTGCATTCCTGCTGTGCGGATAACCTCATCTATTTGTTG
TATCGGGTTGTTTGCATTGTTTCCTGCACCACCTAAAATCACACCAATGCCATTATGACC
TACGATAAATTTCGCACGAGTAGCATCCACTTTACAATGGCGAAGATTAACTGTTGAACC
GAGATAAAACTCACCACAAAGCGATAAGGTTTTACCCCATTTCTTTTGGCAATGTGCTGC
AGCAACATTCATTGCTAGTGAATCATCAGTGACACCATCAGCTACAGCTCCAAACTCAAA
GGCGGAAATTTCACTGCCGAAAACACGTTTCCATCGCCCTGCATTACCACCTTCAACCAC
AAAGCAAAGCCCACTATCATCAGGCGTAATCATATCCTGCAAGTCAGCCACAAACTCACC
ACCGCCAGTTGTACCACCTTCATAGTACGCATCTACCAAGATTCGTTGCCCATGCTCTGT
CGGGCGGATAGTGCGAAGTTCTGCGATAGATTTACAACGTCCCACGAGTTTGTAGCCATC
AGCTTGTTTGAGTTGTTGACCAAAATTTTCAATTTTATTTTCTGATAATTTACGAATAGC
AAGCGAGATCTGATTTAATTGCCCTTTATTTGGTTGAATACCCGCATCATCTAAAATAGA
GAGTAATTCCGCCTGAACCATATTAAACCAGTCAGCGCCAGGATAGCTGATAGCATTACC
ATGACCACCTTCAGTAAACCAAAGGCGTTGAGTGTTTTTCACTGGTACTAATGCAAAAGT
AGAAACACCTGATTCATTGTCTAAGTGATACATTATTAAGCTTCCTCTTCGTAAATAAAA
ACAAATTCTAAATGAGCATATGCACAGCGTTTTAATAAACATTCCAACTCTTTATTACGC
TCAAATAACACTAAATTTTTCAACACATCATCTAAACAAGTCGCTTGCCGAATAATTGAT
ACGGCAGGACTGTAAACAAAAATTCGCCAATGGTTTTCCTGCTCATAAAGTGGATAAGTA
CAATCCCTCAAACAATGATGAGGATAATGACTCAAAACTCTTACTTTAAATCCTGCTTTT
TGTGCGATTTCTTCTAGAAATAACTTGCAATTCGAGCCAACTTCATTTTCTTTTTCTTGT
ACTTGCTGTTGTCGTTGTTCCAGTGTTTTACCTGTGATTTTTCGTCCACACTCGGGCAAA
CCGAAAAAACCTTCCCATTCTTCAAGCAGAAGAGTAGCCTTCCCTGGCATTCGCTCTTTA
ATCAGTTGGTGAGATTTATTGTTTACCTCAACAAGTTGGTCGCACCGCACTGCAAGCACT
TTAGTTAAATTACTATTTAAAGCTCTCTTCCAAGCTAATCCCACGGGTAGCAATTTCACC
GCAGCATCTAAATACTGCTCGTGTGTCATAGCCATGTAATTTCCCCTACTACTGGAATAT
GATTACTTGGCAACCGAATATCTGCTGTTGGATACATAACACTGTTATCGACCTCACCAG
CTGTATTTGATACAGTTGCACGAATTTGAGATAAATAAAGCAAGGCTCCTACACCAGCAT
TGATAAGATAGGCTTGCAGACTTTTTTTCACAGCTTGCCGTAATGTTTCTGTATTAGGTG
CAAGGCGAATACTGAAATTAATCTCTTGAAATTGTGGGGCAAATACATAAAGCTCCACAT
TCGCAGGCATACCTTCAAATTGTCCTGTCGCTTCATTTTTATGACCTGTAATATAGTTTT
TCACACGAGCAATATCGTCCTCTGTTGGTAAAATATTGCTCCGATCATCACAAGCAAATG
CAACACCAACAGTCCCACCACCAAAATAACGGGGGAAACACCACGCACGAGTCACTCCAG
CCACTTCTGTCGCCCAGCGAACATAATCGTGTGGAGCGCCACCTGCGGGTGGGTTTTGTA
CTCGATATATCAAGCGAGCAAGTAAGCGAGATAAAGGCTCAATATCCGCACCACCTGTCA
TTGATTTCACGGTTGCAGTAGGCTGTAAACCCAAAATTGCTGAGGTTAATGAGAGAGACA
CACCTACCGATAAATTTCCATCAGCACCGTCCGTTTCGCATTGCACGGCAATATCCGTCG
TACCAGCTTTCACACTCATTTCGGTTGTTGTAATGTAAGTTAAGCCACTTGAGCTATCTT
CAAACACCGTACCTTCTGGAATAGTAGTATCAATGGCTGCGGTCACAGTGAGATACCCCG
AAGCAGTAGTTGCTTGCTTACGAACAATACCTTTATAAAGACAGTATTCAATTAAGTATT
CTTCTTCAGCTGTAGTCGGGATAATTTGACGAGCAAGCCAATCAAGGTGCATATGCTCCC
CAGCACTCATTGCCGCACAAATACGGGTTGATCACGCTTAAAACATTGTTACGTTTAAGC
GTTGGGAAGCGATGCTGAAATTGTTGCTCACCTTGTTTGATTAAACTTGATAATGTCGGA
GAGTTAAAAGACATTAAAGGCTCCAGTTTGCTGTGAAAGTACGTTGTTCTGTGCTACCGT
TTGGCATCACACACGAAATTTCTAACAACAGAACTGAAGGGGCTGGATTAGAAGCAAAAA
CTTGATAACTGCGAACTACCTTATCATCAAGCATCCACTGCAAGGCTTCGGTAGCAAAGC
GTTGTGCATCATCAAGTACACTCGCTAATTGTTTAGAACGGCTCAATGTCCATAACTTTG
AGCCCATTTGATAATCATCAGAATTAAAAGAATTACCCCACCAACCACGCTCGCCATCCA
CACGTAAATCAGTGAAAAGGCTAATGACAATGGCATTGGTAAGCGTATCATCTAATAAAA
GCGACTCGTTATCTAAAACCAAGTCGCCTTCGCCATCTCGCCATTGCAAGGCTAAATCTG
ACATTTACTGCTCCTTACGGAACAGGTTTACCCACTTTTTGCTCGTGGTCGTGGTCTTTT
GCACTGATTCCGCCCGACATATGATCTGTTGCTGTTGATGTTCCCATAATAGCAACATCG
CCTTTAAACGTTGTTTGCGGACTATCAAACGTAACTGTCTGAGCTTTGCAGTCAAGGGTT
TCAGTTTCAATCGTGAATTTTTTACAAGAAAGGATGGCTTCGCCATTTTCGGTGAGTCGG
AGTTGATGACCATCTAAATGATACAACACAGAATCGCCTGCAATCAACCCAGCGGGACGC
ACACTTTTATCATCCACCACAATAGCAACTAAGTGAGATCGTTTCCCACCCACCGACACC
ACAATCGCTTCGCCAGCCTTTGGTACCGAATAATGTCCATAATTCTGGAACCGCTCCACA
TCATCGGCTACCTCGTCAGATTGTAAGCGGAGCTGTAAATTTTGCCGAGCATAAGCATCA
TTAACAACTGACACTACCGCACGGCTCACTAATAACTGCAACCCTCGTTTAAGTGGGGCA
ATCACACGATTTAAAGCTTGCATAAATCTCCTTTAAATAACGTTTAAATTCGTATTAGAC
AAAGCCTGTAAATTCAGCTACGTTATCTTTATTAGATTTTTTCGCTTTCTTCGCTTTAGC
TTTTTTGCCTTTTTTCGATGATTTTTTACCGCTTGTACCGTCCACATCGTCCAATGTTTC
ATCGGCTGGTTCATCAAAGGCATCACGGTGCATTAATGTCATCACGGTCACCATACCGCT
ATCATCAAGGGTATAGCTGCAATCAATAATTAAACGCTCCACTTTGTTAATGCTAAACAG
TGGGGCATCAAGTACCACGACCTCATTAGGTAGCCAAAGCGAACCATCAGGCTTAAACCA
ACCCCGAACCTTTGCTGTGGCTTTCGAGCCTTCTGCGGTACGTCGTTTACGTTCCCAATC
GGCACGCTGATAGCCACTTGCCCCAGTCATATTATCATCGGCAATAATAATGGTCGGACG
ATAACGAGTAATTACAGGATCTGCTACTTCAACTTTTAAACCACTTGCACTCATTCTTTA
CCCCACAAATCCTGTAAACTCGGTCACGTTATCTTTATCTGATTGACTAGAACTAGAGCC
TTTGACCGCTTTATTTTTAGTTGCAACATCGCCTTTTTCACCACCTTGCTCTGCATCACC
AATGACCCGATAAAGCGAAAAACGTTGGTGCCAGCTATCCATCTGTTCTAACTCCAACAG
GTTTACACCAAGCGTTAATTCACCCACGTGGGCAGTACTTGGTTCAGTAAACACTAAATT
GCCGTCCACATCGCTTGTGACTAATACACCTTTATGGCGAGCAATTTTGCTGAGATTATC
AAAAGCGGTTTCCCCTGGTTCGACTTGCCAAACAGGGATACGCTCATTAGCTTCTGCCGT
GGTCACATTTCACACCACCTTAATCCCAAACGGCTTGCAAATCGCTTCAGCAATCTGTTT
TGCCGTTTGGTTTTTGAATTGATAGCTATTATGGATAATCGCACAGTCCACCAAATCACA
GGTTTTATCTCGACCACTAATATCAATCTGCTTATTAGTGCCTGCAATACTTTGTTTTAG
CTCGTCCAAATAGCCTGTAATTACCGTTTGACCGCCCACTTTCAACACTAAAGACGATCC
AACTTTCAGTACCGATATATCATCCTCAGGACGTACTGCAATACCTAAATCAAAGCGACC
GCTCATTGATTCAAGTGAACGTTGGATATTGACCGTTTTCCAACCAGAAAAGATTTTACC
GTTTAAATACAACTCAATTTTAGGTAAGTTTTTTTCTTCTGCCATTATTGCAACACCTCA
ATGGTTGAACCGCCCAAACAAAATAACGGATGAGCAATGCCATTTCGCAACGCCAAGCGT
TTCCACGTTACCGCATTACCTGTATGTTGGTATTCCAACAATACTGCAGGGAAGGTATCT
TTTAACGTAATATCCGCCGCATTTGCTAACCGTTCGCCACGCACTCGCAAGTCTTTTAAC
AAAATCAAACGATAAGTTTCAAGGACTTGATAACTTTTCCATTGTTCTGCATCGGCGTTA
TCCAAAATAACCGCTTCCAGTTGCTCATCGACATCAGTGATATAGCGTTGTACATCGGCT
TTCGACTCAATTAACCCCGCTACCGTACTTTCTGTTACCGCTTTTTGTGCCACCGATTCC
GTAACCGCATCGGAGATTGCCTTGCCATATTCAACCGCAAGCGTAGACAGCACCAAACGT
TTCAACAAGAAGGTGGTCTTATTCATTAAAGCATCAAAGATCTCTTGCTCGTGTAAATTA
CGAAACTGACGGCTTAAAATATCACTTTCACTCACATTGTTCGTTTTCGCTGCCATCATC
TCATCTAGGGTACTTTTGCTGATTTCCGTTTTCCCTGATGTGAGATTGCTTAATGCTGTG
TCGATAGAGTCAGTAATAACAATATGCTGTACAAATTGTCGCTGTGAATTTACCGCACTT
TTTACATTAAGTTTGGTCAAATCTTGCAGTTCTCTAGCCAACACTTTAGGGGTAAGTAGC
AACCCGTATAAACGATTTTTTATTGACAATGCCTTATCTTTTACTGCGGTCAAGCCACTT
ACTGTATTTGCCACACCCTCAAAGACATTTTCAATAAACCCCATTGTAGTATCGACCAAA
CGGAATAGCGGATTGTCCACCATTGACTCAATAAAGCCCGATACATCCTCCACCATTTCC
GCAAACCCGTCTGCAAGGCTATTCAGCACATTTTCATATTCCGTGAAGACCGAATAGGCG
GTATCTTCCGCAATTTCAGGGGCATTACTATCTAGTGCAGGTAAAAAAGTAATATCAAAA
CGGGTAACACGCTGATGAGCAGTGGAGTGACGCATCCGATAATCATCAACACGCACTTCA
AGTGTACCAAAATAAGGATGTTTTAACGTACCGGCACCATCTGCTTCTAGCGCATCGACT
AAAGCTTCCGCTTGGTCTATATGGTCATCCCCAATCACAAGACAACTTACCGAATAATGA
CGTAGGCGTTTGCCCAAATCTTCTGTTAAACCATCATTGCGTAAAGGATATTCGTGCGTA
ACAACACGACGTCCACCATTTTGACTCTGCTCATCTTCAATCCAAAACGGTACGCCACGA
TAACTACCTTTGCCTGTCATCTTTGTCATTCATTACTCCTACCACATCCCCATACCAGGC
CCAAGCGTCCCCATTTGCACGGCAATATTCATATTGTCTTGTTTTTGGTTGGTTTGCACT
TTACTTGCCGTTGCAGTCGCAATCAGATGTTCAGATGCTTTCACCGCCACCTGAATAGTG
CCATTTAACTCATTTTTTATCGGTTCAGGATCAGATAGATATTCGCCTACCTCAGAGCCA
AGCCATTCACCTAACCAACTGCCCACATAAGATCCAACAGCAGCCCCCACAACAGGAATA
GGAATAAGAGCTTGTCCGACAATGGCTCCTGCGGTTGCCCCAGCAATAGAACCAATCGCT
TCCGATTTATCTTGAGTGCTTGATTGTTCATCCATTAAAATCATAGCCCCCTCTACCGCA
GAAGCAGCCACATTCAAATAAGGTACCGCTCGGGTTGCAGTACGACTAATGGCGGATGTT
GCCGCTTTGGTGGTTGCACTAAGTGATTGGCTTGCAGATTTCACTGTGTTTCCGACCGCT
TGTGTTACCCCTTTGTTAGCCACAGCTTTTTTTGCATTACTCGCCACAGCCGTGGTTACA
CCGGCAACACGGTTTTTGCCATTGCCTTTTTTATTGTTTTGACGTTTATTTTTACGTTTA
TCCTGTTCAACACCACCATAACCGCCACCAAAACTCGCAGGGAAGTTCGTGACATAAACA
GGCGTAACGCCCGCTACCGAACCTAAAGCACCTGCAACCTCTTCAGCCGCTCCGCCTTGT
CCGCCTTTACCCTTACGGAATTTACCGAAGCCCCATTTCGCCAGCCCCCAGCCACCTTTC
ACCACATTTTTAGTTACACCTAAATTAGCCACCTTGTTGGCAAGGTAAAAGCCACCCATA
AATTTAGCGATATTGCCATAGCCACCAGCTTGCTCTGATACCCACCCCATTACAGAGCCG
ACTTTCTCTAAAATCGGCTTAACATCATTCGCAGTTTCTTTCAGTTGTTTCAATGCATCG
GTTAAGGTTTCGCTCACGGTTTTGGCAAATTCATCTAACGTGCCATCATCAATTTTGCTA
TTCAGCCACTCTAAAAAGCTGCCAAGCTCTTTCTTTAAGCTATCAAATGCGCCATGCTCC
ATAAATTGAGCTTGCATTGAGACCCAAGTATCTTCAAGGTTTGAGACCAAACCGTCCCAA
GTTTTCATCTGTTCTTTGGCTGCACCTTTAGCATCCTCACCCATACCTTTTAAAAGAGCA
TTAATAGCAGCACGTCCTAATTGACCTTTCTCCAACATTTTTTGCATTTGATCAGCGGTA
TATTTACCACCAGTTTGCTTAGCTAAAATATCAAAAACCTTAACATTTCGCTCGAGCAAT
GGATTAACCTCTTCCATTGTCAGCTTGCCTTTAATAAACCCTTTACTAATTGCAGAAATG
TAGCCATTTAAGTTATCAGCATTACCACCTACTTTGGCGTTATAGTCCACTAATGCCTGT
AAAGAGCCGTTCATAGGATCAATGCCAGCAGTCATTAAACGCATTGAAGCATCTTGCACA
TCACCGAATGCCATTGGGGTATCAGTCGCAAACTTCTTCAGCCACGCCATCGCTTCATCG
CCACGCTTGCCGAAGGTTTGCTTCATACGGATATTCGCCATCTCAAAATCGGCTGCCACA
CGGATCATCGATTTACTTACCGCAGCAGCACCTGCACCTGCACCAATCCCAACGCCCAAC
ACAGGCAAGGCAATATTGCCCACGTTATTGATTTTTTGAGAAAGCGATGCAAGCCCAGAA
CCGACTTTTTTCACCGAATTACTGAGCTTATTCATATTAGAAACGCCCTTATTTGCCATC
GTCGATAACGCATTGCCAAATTTGGACGCTTGTGAAGAGACATTGCCCGCTAAATTGACA
TAAAACGAAGTAGAATTATTTGCCATCTTTCTCTCCTGTATTTATGTACCCAATATAGCG
TGGCAAGTTAAAAATAGGTCTAGATAGTAACCAGTCTGGATTACTTTGATAATGCTTAGC
TAACAGCAGACACGTCTTTTCGAGTTTCGGTATCTGCTGCATCCAATCGCCCCCGCTCAA
CCACCTGTGTCGCTTTGGTTGCTTCCCAGGTTTCCGCAAACACGGAAATGCGGTTTAAAT
CTTCTGATGTGAGCGAGTGGAGCATTTTGAGCGAAATCGGGCCGTTGATTTTGCCAATAG
ATGCAATCTGACGGCGTAAAATCTCATAGCCAAAAAGCGCAGGGGATTTCACCAATACAG
GCACGCCATCAGGCGACATTACCATACGTTCAGCTGCAACTTCTGCATCAAGCAAATCGC
CTGTGGTTAATTCACGCAAGGTGACTTCGGTTTGTGGCTCATCGCCAAACATTAAGCCTG
TCTGTAATACTAATTGCATAGTTATACTCGCTTACACTGCACTGCAGCGAACTTGATTTT
AATTTCACCCTTGCTTGACAAGGTTACCGCATCCACCACCCATGCATTCGCTAACAGGTA
GGTTTGTCCAACGTCCGTTTCAAACTCAATCGTGGCATTGGTAATATCTTTTAATGCCAG
TACATCGGTTTCAGCGTTGTTGTAGAAGGTCGCTTCAACCGTGGCTTCTTCAGGGGTTTC
TTGGTAGCCATAAACACGACTGCCTTTCACCGTTGCACGAGTTACACCACCAGGGGTAAG
GGTGGCATCATCGGCAGAAGCATACTCCGTACCATTGCAACGCACGTATGCCACGCCTTG
ATATTGATTTGCCATCTAAAGCTCCTTATAAAATGAACTGAATTGCGTGTGCGTAAATAC
GGAATTGATTTACTAAATTCTCGTTTGAAAGCACATTTAAACGACATGGATTATTATCAT
CACGCTCAACTAACAACGTTTTGGCGAATGCATCAAAGTCTTCTACTAGACCTGCCCATT
CTAATTTTGTAAACAATGCTAAAAGTTCGCTACGGATAATTTTCGGAGTTACAATCGCTT
GCCCTGGTGCCACACGTGTGCCGTCATTGGCTAACTTGTGGCGTGGGTATTTCTGCGTAA
TGCGAGTGCGAATCGCATAACGGATATAACTTAGCGTCGCAATAGTTTCCACATACAGAT
AACTTTCATCGTTATCCCCAAATGCATTTTTACGATACATCGTAACCGCCGCTTCAATTT
GTGGCTGACTATTAGCATTGACGGTATAGGTACTTAAACCGCTATAAAGCAAAGTATTGC
GTTCAGGTAAATCCCAACGGTCTGACATTGCAGGCGGTAATAAATCCATCACTAATGTTT
GTACAGGGCGAGCAGGATCAATAGATAAAGAGCCAGCGACCACCGCACCATAAGCCGCAG
CCCAAATATAAGCAGGTTCAGGGCTATTGCTTGTCGGCATCATACTGAATAAGTAATCAT
TACGTTGCTCTGCAAATGTGGTAACGGTGCCGTGAGTACCACGTTTTGCCATAAAGCAAA
TGCCATCAATCTGTTTGAGAGGCCCCCAACGGTTCACTAATTCTGTGCGTAACAGATTTA
AGCTCTCTGTATCCGTAAATGGATTAATCACATAATGCCACCACTCAGCCCCAAAGCCAG
TAATTGCCTCTGACATAGCAGGGTTTACCGACCCACTTTGCATCGCAGTAATATTGACCT
TAATCCCTTCGGGTAAAGTTTCGCCAGAGTAATAGTTACAACGCACATCAATGTCGTTGC
CCGCTTCGCCTTTAAAGCGACAAGTGAGCGTAATAGTGCTATCGGAAACCGTTGCAGTAA
CAGGTACATCACTGTCTGCAGCAATCAATTTTTGTAATTTGCTTGCAAGCATTGCAGCCG
TATCACCACTTGAAACCGCCTGCTTATAGTTTGTCCCTGCAATCATCAGGCTTAATGTAC
CTGCTTGTGTCGCTGTACCAACCAACTGTACCGAACCTGTTGCTTTGGCACCGCTTTCCG
CTTCATCTAACGGTAAACACCACAAATCCAACATATTATTGTGAGCTTTAAAGGTTTTCA
CCATTTCAGCCAACTGCGACCCATGACCAAACAAGGTTTTTGCTTGTGAATGAGCAGTGA
CTCGTACGGCTTGTCCTGCTGTTGCTGTACCTGTTGGCAATTTCGTGCCAAGCATTAACA
CTTTTTGTAATGCTGATGGCGTACCACTTACTGCCTTGCTATTATCAAATTCAATATAGG
TCAATGGCACACGAATTGCAGAAGGGATATGATTAAAAGAAATCGCCATTATGCGTTCTC
CGTCTTAGTTTTTGTTTCTTTTGTGGCTTTCGTTTCTACTAATTCCACATCACCGTTTTT
TAAATGTTTCAGCCAATAACTGCTTTGTGTTTTTTCTTCCCCTTTATCATTTAAGGGTTC
AAAAGTATCAGGATCTCGAATAATCAAGCCTGTTTTAGGTCTAATCTTAAACGTTGGCAT
CAATTCCCCCTTTGTTCATCTGCTTGGGTTGGTAGTTCGATATGTAAACGAGTTTTACCA
TCAATGGTTCGTTCATCAGTGTCTTGGTTAAAGGTATGGTCGTAAATTTTGAAATCCGCT
AACACACTCTCATCTATAGCATTTGGTAAAGGCTGAGCTGCATTAAAAAACATACCATAA
ACCGCTACGCCCATACCGCTTTGAGTATCGCTCCACAGATTTTGCACTGTCTGCAACTCA
AACATCCCCGAAGGGCTTATTTGTTGTTTGTGTATGCCTGCTGTTAAGATTTCGACAATT
TGATAAATCCCCACATCATCTTTTCGCTGACCGTTCAACACATCAGCGACCACAAATATC
CCCCAGCGAGCCGACACTAAACGAGCATTTGCATTTGGCATTTGTCCAAGCCACGCCACA
TAAACTGCAGGTGGATTACGCACAATGCGACGGATAGAGCTGTCATCCCATTGCCCTGGG
TGCGTTTCGACTTCTCGTAGATAATCCCACATAACCCTTTAATTTTGGCAATTAAAGCCT
CACTGGTTTTGGCAATAATACTCAAATGAACCCCCGTGAATGTTCACGATTCCATACAGA
GCCTGCACTTTCCATTACCGCTGAATTATCCGTTTCCACCGCTTCATCGTTTTCTGATAG
CCCAAGAGCAATAGAGCCTGAAGCAACCTTTTCCAAAAACTTAATGCTATCTTCATAATC
CAAACGAGCTTGGTCAGTTGCACGGTTTTTTTCTAAGAAATAGCGAGCAATGTAGCAACA
ATGGCGTTCTAACACGGCTGGCACTGTTTGCAATGGTAAGCGATAACGACCAGCCAAGTA
GCTATCAATGGTTTGCGATGCATCTTCTAACGCTTCTTGCACCTTGGTTTCGTCTAAGGT
GCGATCAGTATTTCGAGCAATACTCAGTAACACATCAAGGGTATAGCGTTTAATAAGACT
TGCTTGGCTGGCATATAACATTATTCACCTTCTTTTGACGTAGTAGATGACATAGCCGTT
TCAAGTAATGCCACTAAATCTGATTTTTTCGCATCCTTAGTAAAGGCAATATTAAGCTCA
TTGAGCTTTGTTTTTAATTGCTCAACGGTTAAATCGGTTGGAACCAAGCCACCGTCCACA
CGGTGTTGGGTTTTGTCATCCGAATCGTCTTGAGATAACCCTTTTGATAAGTCATCAACT
GGTTCCGTCGGCATCGGGTCTTGAGAGCCAAATACCAAACGTGGGTCGGCTTTGAATTGC
TCAATTTGTGCCGCCGTGACATCCATAAGCAAGTTAGTGCCTTTTTGTAAAGCGAAACCA
GCACGGCGATAACCATCTTGCACTTTGCTGTGAACCACAACTTGATAGCGTTGCTCTTTT
TCCATTTCATTTTCCCCCATTAAAACCTCTTTAAATACCATTTAAACGGCGGTCGAATTT
GCAAAAAACAGCTCAAATCCGACCGCTTGCAATTAGAGATAATCTGCAACGATAAGCTCT
AAACGCCCTTTAAATTCGTTGTCTACGGTTGCCCCGTTTTCAACACGGAATTCACGTTCA
AGTAATTGCGTAGCTTCTTTTTCAAGAGATGGAGGCACAACAATATGCGTTGGTTTAATC
CCTAAACGCTTATCGCCATCACCACGCACCGCACGCATTGCTGAAATGGCTTTCCAAAGG
TTCTCCGCAGTCAATGCACCTTTCACGGCATGAGCCTGTTGCCAAAAGCCATATCCCACA
TTTGAACGACTATCTACACCGTAGGTAAACGTATTTTTCATAAATACTTTTTCATCGTTT
AAATCAGTAATTTGTGCTGGAGTAGGTGCTTTACGCTCTTGGAAAATAATTGGTTTTAGA
CTGCGAGAGCAATCTAACAAATACCAAGCCTTATCTGCAGTAACACTGGTGTCATCATCA
GTAATGTTGCTAACGGAGACAGGACTTGTTCCATCCACATTTGCACCAACAGGGTGATCG
GTGTCAAAGAAATACTGCCCGTCATAACAAACCGTGGTAAAACCTGCTTTTAATGCACCA
AACACTAATTCATCAGGTTTTTCTGCTGCGGCACGCCCAAGTTCTTCAATCAATGGGCTA
TAAACACCAACATTGTCATCTTCAATGTCAGTTTTCTTAATCTCTACACCACTTGCCCAA
TCTTTGTTTACAATCGAATAACCGTGAGACTGAATAGCGGTTAAAGTACGATCACCAATC
CATTCGGTTAAACCAGGCATTAGACCTAACCACGCATAAGTATTTGATGCGGTGGTAGAT
TTCACTAAAGTCGCAATCTTGCTATATTGTGAAGGTGCTTTTGCCAAACCTTCTTTAAAG
TTTTTACCAAAGCCAACAAACAGGGCTTTGACGAGTTCAGGGGTTACATTTGCCATTATT
TAGCCTCCAGTTCTTTTGCGTAATCGGCTTCGCTAATACCGAGCAATTTCGCAGCTTCTT
TATCTGCTGCACTTAACACGGCTTCGCCTTGGGTTTCTTTCGTCACTTTCGTGGTTTGCG
TTTGCATTGCGGATAACGCTACCGCACCTTGTTGTTTGCCAAAATCTTTTAAGTAATCCA
CTTCGGACTCAATCGCTCGCCCCTCTTGACGGGCTTTCGCAATCGCATTATCAATTTCTA
CTTCATCGGTTTTAGCGGAAAGTGCTGCAACCTGTAATACCATTGCATCATAAGTGGCTT
TTGGCACATAAGCGGTTAAATCAACCTCTTTTGCTGCCGCACTCAGTGCTGCAACTTGAC
TATCTGCGTGGGCTTTATCTGTTTGCAAGGCTTCCAACGCATCTAGGGCGGTTTTCGCTT
GTTCTTCGGTAAGCTCTGCACCTTCGGCGATTTCCACACCGAGTTTTGCGAGTAATTTAC
GCAACTGTTCTGGCATTTGATTTTTCTCCTGCTGGTCTGTCATTGCCGAAAGCACCGCTA
ACCGTTGCATACCTGTAATACCAGGGTCATTGGTTAAAGCTGCCATTCGGATTTCTAATG
GTTCGCCTTTTTCGTTGTAAGGGAAAACGGCAGAAAGGAAAGCAAACTCACCCTCTTTAA
TTTGCTGATAAGCCTTAGGTGTCCAACGTGGCTTAATGTATAAACCTTGACGTTCGTCAT
CATCAAACCACTGAATTTCCTCATCGCTAAACCAGCCAGCTGCAACCACATTTCCCTCAT
CAAGGCCTTTTTTGGCTTTAAGCAGAGTAGCGTGGTCATAATCAACTAAGATGTCTTGCT
TGAGTGTTTTAGCTTGTTGAATTAAGCGGTTAGCAATGGTTTCATCAATAAACCAATGCG
GCACATCGGTCGGACGACCATCTCTTGCCCGAAATTCACCTTTGGGCAAAAGTTGTTGCC
AACCATCAGGGCTTGTAAGCTGTGCCGTTAATACGGCTAAAGGGCATTTATTTACTTTCA
TAGCCCTATAATGACAGGAAAAAAGAAAAGGTTAGTTTGCGGTGTTTCAAATGAAAAAAG
CCTCCGATTTCTCGAAGGCTATAAAAAGAATAGAAATGTAATAACGGAATACCGTTTAAA
TGCCGTTTAAATCGCCCTACAAGCGTTTAAATTATTTTGACCGAAAAAGAGTACCAACAA
GCAATAAAATTCGCTTAGCGTGCCTCTGTGATGTTTTTAGCTATTTTACATCAAGCCTGA
GCGACTTTCGATAATTCACGATTTAAAATAGCCGTAATTTCTTCCACACCATCATTACCC
AAACCAAGAAACGGACGAGCAGGCATTTTCTCTGTACCCATTTGGTGAAATTGCCCATAA
GGTTCTGAAGCACCGATCACCGCAAAACTATCGCCATAATCAATGTTAAGGCTTTTTACC
AAATCACCAGAGATTTGTAAAATATTGCCAGTGTAACCTCTATTATGCCGATATTTTTTA
TAACGTTCATCCAATTTTGCCCACGCTTCACCCTCAGGTGTTTGCTCTTTGTCAAAAGCT
GTTTCCGCTTCTTGCATTAAAACACCAGCAATCTTGCGAGTAATATCACGTCCTTCTACT
GTTTCAGTGAGCTTTTTAAATTTGTTTTGGATAGCACGAGTATCAAATTTAAATTCTAAA
TGCATAATTATTTCCGCTTAAAATTTGACTTTGTTATTATATAGGCGTAAATTAATCACA
ACAGTAAGTGCTATGTGGCGAAATGGTAACGCAGCATTCCCATTAAAAATGGCATATGTA
TATCGTGGGTTCGACCCCCACCATAGCACTTAAAGTTTACCTTTAATCACAATGTAGTTC
CCACCTGAAACTTGTCTTTTTACATTATCCATATTGACTTTATAAGCATTGATTATCGCA
TCAACCTTTTCTTTTGGCTTAATTGGGTGGTTATTTGGTACATCAACGATTACTTGAATA
GTACGTTCTTGGTTGATATAAATTAAATTATTATGCCCTTCTAACGTATCCCAAAGAACT
AAACTAGGATTAGCAACTATTCGTGATAGCTCTGAGTATTCTTCAACACTTAAACCAACT
CCACCTTGATGGTGCTTATTACTATTAGAGTGTTCTAATCGTTTTTCTGCCATTACTAAC
ACCAATTCAGGTTTCAGCTTGTTTTGAGTAATTTCAGCTACTTTTTCCGAAATTTCTGTT
GAAACAAATCCTGCTGAAATATATCGCCAACTCGCCCCACGTTTACCAAGATGGGTAAAG
ACCCACTCTGCAAAGGCTTTATGCCGTGCTTCGCTGTTGTTAATTGCCTGAATAGTCTGT
TGCCGTAACTCCCGATTTTTCACTTGTTGCAACTTACGCAACACAGCCACATCAGTACCA
AATGCAGCAGACCCCACGTTATAATTCCACCCTGCACCAACTTTCATTTCACCTTGGTCG
GTTTTAATTTTACTCACAGTGGTACGGATTTCCTCTCCCGTATCTTTATTTATGCCTGCA
ATAGCAGTTTCTGAGCTAATTTTGCCAGCACTTTCTGACACACTTAATCCTTGCTTTTTA
AGAGCAAACTCACTCAAAGCTCGCACTCGACAACGACATCCCCAATCATTCGGCGGATAC
ATCGTAGCCCAAATCGGATCATCAGCACGATAAACTTTACCGTGCAAAGCCAAATGGCTG
GCACGAGTACGGCTATCTTTAACGGCAACATACTGCCAGTAAGGTTGCTCATCAACATTC
GCCATTTGGGAGGCATAGCGAGCAGCGTGGTAAGCCGTCGATTTATTCGTGCGTAAAATG
GTTTTTAAACGGCGTGGGCTACCTAACTGCACTGTGTTGCCGTTTTCGTCCACGGTTTTT
CCCCACCAACCTAACTCTTTTAACATAGGCTCAAGGTTTTTAATATAATCACGTTCTGGC
ACACCGTCTGCAATCGCTTTTTCCGTTGCCCAGCGCAGCGTGTCCAACACTTCCGCACGT
GTAGCTTTTGCAACTGTAAACGCCCGTGCGTGGGCTTCTGCTAATTGCTCGTGCCAATCC
CAAGTAATATTCACGCCCTTTGCCTTTAAATAGTCCACGGCTAATTCAGGCTCAAGGCGT
AATACATACCCCATATCAAGTTCGTTATTATCGTTTGGCATTGGCTCGTCCTAACAAATC
GCTCACAAAAATGGCACGAGTAAGGATTTTCTCCAACTCACTATCGTCCATATCGGCATA
AAGGCTGGCTAATTTTTCTTGGGCAAATTCATAACCGCCTTCGGCTAACGCATTCACCAC
TGGTTTTAACATTGGGTCAATAATGGCTTGGTAAGCTTCCGCTGACGGCTCTAACTCATC
AAGTAAATCATCAGGATCACGTTGTACGGATAACACTGCCATTTTTTGATGAGATTGACT
ATTAAGATAAGCGGTCGGATTTGATTGATTTCTTGCAAGCACCTCTTCATTCTCGCCTGC
AATCGGCACTTGTAATTTATCGTGAGCCCACTGTTTAGGAATTTTAAAACCAATATCCAC
TAATTTATTTAAGCCCTCCGCAAAAGCGTTTAAATCTTCACTTTCTGCAATATCAAACTC
TAAGTGTGGAATACGGCGAGCATCATTAAACGACTTACAATTCAAGGCATAAAGCGGATA
AACAATATCACGAGTTAAGGTAGCAGCAAGGCGTTTTAGGTCTGCATTGCGTACCTCTAG
TCGTACATCGTTATGCACATTGCCTAAAGCGTTGGTAGATGTTGCTCCGTCTGCTTGACT
GGTGAGCGTTCCGCCTAAAATCGCTTTACTCATTGACTTTTCTGCCCAGTCAATCATTGC
CATAAAAGTAGCATCGGAACCATCTGCCGCTTTCTGAAATTCGATCTCCATTCCTCTTGG
AATAATACCGCCTGCGTTATGCCCAATAGACATCACCGCTCGCAATAATGTCTGCTTTTC
CTTTTCACCAGCCCCTTCGGGGTATTTGCCTAAACGCAATGGTAAGCCATAGATTTCTAA
AAACCCCGCAAAATCACGCAACGAATAATTTTTAAAAATAAACGGCCACACTAAAGTACG
TACCAAGCCAATACGACTTAAATAACCCGTCTTGGCTTTAGCAATATGTTTCACCCAGCC
AAAAGGCTGTAATTCAACACCGTGAGCGGATCCATCTCGTAAACGTAAACTGTTACGCTC
AAATTGTGGGGTCATAAACCACGCAGGATCACGCCAATGTACACCTTTAATCAAGGTCAT
ATTGCCGTGCGTTTCCCATTCAATTTCTTGGCAAGAAAAGCCTTTTAAAATGGCATCGGT
AGCATCAAAAATACAGTCATCAAACCACACGGCATCACGCAAGATTTCTTCAATCATTTC
CGCATCACGCTGTTCTTCGGGAGTCGCATTAGCGGGTGGTACAATTTGCCAATCTACGTT
CAGCATTGCCCCTCGACGTTTACCGAGTTCAGATTGCAAATGGGCATCTTTTTCTTCCAT
ATCCTCGGCAAGCTCTGCTTGTGCGACCAAATCTCCTTGCTCTGCATTGCGTAAAATACG
AGCCGCTTTCATCGGGGTTAAACCACTGGCAGGGTGTTCACTGTAGTGGTGTTGTAAAGC
AGCTAAACGGCTCTCATTTTCTGTTTGCAGCCTGTCTTCAAACCGAAACGGATTACCGTG
AATATCTAAAATTGTGCTGGTTTTCATTGTTAATAATCCCATTCTGAGCGAAAAATACTG
TCATCATCTTTGTTATCATCGGAGTGTTTAGCGGGTAGCGGAATAAAATCAATCTCGCCC
CCAGTCATATAACTCGCTCTTACTGCCATACAATAAGCAACCGCACTATCGCCGTGGCGT
TTACCTGATTTGCCTTGTGTGCGGTTTTTATCAATCTTCGGCACACCGTTAATCACAACA
ATATGACCTTGGTCTAAGATGATCTCTTCATTTTGAGGAATACGGATTAAATCCGACTCG
TATAAGGCTTTATATTTCGGCATCCACTCCCGATACCATTTATCATTTAATTGCACCGTT
TCCACCATCGACGAGCCATAACGGATTAAGGCAGCCTCAGCTAAGTAGCCTCCGTTACCT
GTCGCGTCAAATGCTGCACCGATAAAACGAGGCAATTTGGATAACACAAACAACATAATC
TGCCGTTGTTGGTTGTATGGGCAATTACGAATTTCTAGGGTGATTTCCACATTGCGAGCA
GTATTGGGTAATGTCGCTACCACGGCGAAAACACTCAAGTCTCCAGAGCGAGCAAAGTCC
ACACCAAAACTATGACGATAATCTTTATTTAGGCTTTCTAACTCAGGTAAAACCTCATTT
AAAAGCCATTCCAATGTTAAGATTTCACGCTCTTCTTCGGTCCATTCCATAAACCGAGCA
TCGCATTCAAAACGTAAAATTACCTTGTTTCTATCCGCAGCTCTATCGACTAACGGACGG
GGTAAATAACCGCCTGAACTGCGTTTTGGCACGCAGTAATACTCTTCGAGAGCATCTTCT
TCCGTTGCGGTTTCACGCAATAATCCTGATTTCCATTCCTCTTCTAATTCCGCTGACCAC
GGACGTTTACTTACCTGACAAATACGTTGATAAAGCCCTTCACGGCAAGCATCATCAAGG
GTAATCGTATGGATAGAGTAACTTTTACGCCCAGCACGGCTATCTTGGATCAGCTGATTA
AAGAGATTATCGACACCATTATGGGTTGAGATTAAACGGACTTTCGCTCCCCACATTGTT
AGTGCAAGTGCAGCTTTCAAGACTTCAGCAAGCTTCTCGTGGAAAGCGGCTTCATCAATA
CAAACCACCCCTTGCATACCACGCAAGTTCTTCGGGTTTGAAGACAATGCTTTAATTTTG
AAACCTGAAGCAAAGTAGATAACGTAAGTTAAAATATCCTTGTCTTCATCTTCGAAAAGT
TCTTCTTGAATTTGACCGCTTGCACGATTGAATTTACTTGCCCACATTGCACAAGCATCA
ATAAATTCACGAGCCATTTCTTTGTTTGAGCCGATATAAAACACATCTGAGCCACCATCA
GACTTATTTCGGCTTGCAATCAGAACATCATCAGCTGCTTCCGCCCACGTTAAACCTGTA
CGGCGAGATTTTTCCGCAATCTTGAGTTGGCTCTCATCAGCAATCCAACGTTTTTGATAC
CCAAGCAACAATTCATTCGGGTCAAAAGGGATAAAATCAGGCAGTTTCATTATGCAATCC
CCAAAATTTCGGCTTTCAGTTGTGCGACTGTTGCTTGCGATAACCCAGCTTGTACCACCA
CTTTTTCTGCGGTTTCTGCTGCTTGCAACGCCACTTCTTTCCGAATAGCTTGTTCACGTT
TAAAGCTCAAACTTTCCGCTTGCTCTAAACGTTGCACAGCAGAAGAAAGCAAGGCGATAG
ATTTCGGGTCTGCCGTGCCCTCTTCGCTCATTCCGAGCGAGGTTTCAAAGGCAATGTTTT
TGACGATTTCCATCAACATTTTGCCAATGTCTGACTGCGGTGCTTCGCTAAATTGCTTCG
TCCAAATTTCCGCAATCTCACGGCTTTGTCGGATTTTGGCTCCCATTTTTTCCATTCGGC
TGGCATAACGGTTTAACCCTGTTTTACTCAACTGCATTTCTTCAGGTAAGCCACAATCAC
GAATTAAGTCATTGATTTCGGCTAAAATTTCAGCCTGCGAATACTGCTTATCACGCAACA
TCATCGCAAGCTGAGTTTTAATATTCGGTGGTAATAAATCGACCTTACTGGCACGTCCAC
GAGTGTTTTTTTCTATCATTTAAACGCTCCTTAAATATCGTTTAAAAACCGTTTAAATCT
TTGGACGAGGGCGTTTAACACCATCTACAAAAGCTTCACCGTTAGCCACATCTAAACCAC
GCTGAGTAATTTTAGCCACCATAAAATTGCCTTGTAAACGTTCGATTTGTACTAGCCCTT
GTTCTTCAAGCCAGTTTAAATGATTACGGACAAGATCTCGGCTAATTTTATGCCCATAGA
GAGCAAGGCAGTCATCTAAAATGCTTTCGTTTGCATCGTAGCCAGCGTCAGCCAATGATC
GCAAAATCACAAGCCGTTGGTCTTGGGTAAAAATATCTTTCATCATTTTTTACTTACTTC
CTTTTCAATCAACAACTGTACTTGGTGCGACAAGCCTTTTACTTCAGTGCGTAAGGCTTG
CGTTTCCCCTTTCATCTCCACTACCGCAATGCGTAAATCAGTCACATCCTTTGAGCTAGG
CAAATGTAACAACTCATTTTCGACTTCATCTACTCGGTGCGTGGTTTTCGTCACCGTCTC
TTTTAACTCCGAAAAATCACTTTTTTTGACATAGCGGCTGTCCATTTTTAACCAAAAGAC
AGACGCTAACAGTCCAGCCAGCGTTAAAATAATGCCCCAGTGGGCTTTCAGCGTATCTAA
TACTTCAATCATTTGCCGTCCTCGTAATCTTGTTGGCAACAGATACAACGCACGGCAAAA
GGCACAGCTCGTAAACGTTGAATAGGAATAGGTAAGCCACATTCAATGCAATCACGACCA
CTTAACGCAATCTGATCAATTTCATCATCGGATAATTGATTTTCTAAATGTGGGGCAAGT
TGGAGCGAAAGCAGTTGCTCGTCCTGCTCCGTAATACGATCTACATCATCATTCATTTTG
TTTCTCATTTTTCTTACCAACAACACAGATTTGTCGATAAGTATTGTTATGCACTAAGAC
TTGACGCAGTGTTTCGGTTGTATCCTGACGACTGGCTTTAATTAAATTAAACCCAGCACA
ACTACTATTCGTTACCTCGTAAGTCACCGTTTTGCTGCAACTGGTCAAGAATGCTGTCAC
GGCTAGAGCTACTAATGTTTTCTTCATGCTGTTTTCTCACTTCATAATTTTTCACTTGAG
TTTCTACCACTGCTTTTTCTGTTTGTAACTGATGGTTTTGCTCATTTAATTTCTCATTTT
CTTTACGGGCTTTTGCTACTTGCCAACTTTTATAGCCCACAAAACTCGCCAAAGAACCAG
CCAATAAAGCGAGAGGGATAATCTTTTCTACAATCATAGTCATTCCTTACGTTGTAATGC
GTTGGCAAAACCCTTGGTCGCAACTTGTCCTCCGCAGAACAAGGCAAATACAGTAAATAA
TTCGCCCACGTTGGCACGATCTAAATACACCGAATACGCCAAGATAATTGCCATTAAAAT
GGCACCAAAGAACTGGATAAAAGCAGTGGTCGATAGTCTGCCATTATCATTGGTAATCAA
TTCAGAAAACTTAGCCATTGTTATTCCTTAAATAAATGCTCCACAAATACGATTTCACCA
CGGTCAAGCCATTCCCATACGTCAAAACACGGGCAGTCTTTTAGCCATTCGTTTTTAGTG
ATCTTGCCATCGTTATTTAGGTCTGGAGATAAGTCACGATGACCATAGATTTTTGCTTTT
GGATGCTTGGCTTCTAGTTCACGTAACAGCTTATGTAATGATTGCCACTGTGCTTCAGTG
TATTCAGCGTGATTTTTACCACTTGCACTAATGCCACCGATTAAACAGATACCAACAGAA
TTGCTGTTATGACCTTTTACGTGAGCCCCAATTTCCCCAACTTGACGACCCGTTTCGACC
GTGCCATCTACGTCAATCACAAAGTGATAACCAATATGCGGGAGATGAGAGTTAAAATGA
CGCACCGCATTGGCTGAACGACGGAAGCCTCGTGCTTTATGCCAGCTGTCAATGATTTGT
GCCGATGATTTGCCTTGTTGTGCAAGGCTTTTGCCGTTAGTTGTTGCAGAGCAATGCACC
ACGATTTTTGTGATAGGTAAGGACATAAAAAAACTCCAACTGTCAATTTAAAGTTGATAG
TTGGAGTTTAATGATCTGAAGATAAATTTGAGTTTGCGACTACTCAAACTAAAGGTAACT
CTTTTTGATAACGCTTGCGATGTAACGCCCGTTGTTGGCGTAAGATCGCATAAATAGTAG
TCTGCGACAAGCGATATTTTCTAATTAATTCGGGAATATTTTTTCCATCAAATTCCGCAT
AAATTTGTACATCACGCAAGGCTTCTTTGATTTTATCGCCTGCGGGCAAATAAAACGACT
TTCCACCAAAATAGTGAGCCATTACACCCACTAATTTAGACGCAGTAAGCTTTGCACTAT
CTTCCTCAAATTTTTGACGAATAAGCTCCGCTTGCATAACATCAATGACCTCAACAAGCA
ATGATGGCCAACGATTTTGTAATTCCACATCAGGAATATGGTCTAAATGGTCGAACAACG
CTCCAATATTGGCGTGTTCATCATCAAATAAGCCTGTTTGTTGTAATGTTTGCGACATAG
CGTACCCAATTCAATTTATCAATGTGACTATTGTACAAAAACTAAAATTTCCCACTAGCA
CAATTTTTCTTAACGTAAGGTAAAAAGTGGCTTAAAGCCTGATATAGCAAGGCTTAGCGA
AAAATAAAAAAGTTTGAAAAGGGAGATTTAAGGCAAGAAAAAAGGCGGCGTGAACCGCCT
TGGGGAAAGTTTAAAGAGAGTTTAAAGGGCTTGTTTTTGCTGTTTGTGTTGCAGCCAGAT
TTGATATTCGGGGCTGCTTTTCACAAATTCTTCCTGTCCGAGTTGTACAAAACGTTCAAC
GTATAAAATCGCATCTTGCGTTTTCTTCTCTTCCGCTTGTTGGGCTTTGACCGCTTCCGA
CTGATTTTTATCGGTGCGAATGACAGCAAAGTGCGGCTTTTGCGTTTCATACACCGATTT
GAGGTAGTTATGATTGGCAAGCGGTTCAATCTTTTGCCCTGTTTGCAAGGCTTGTTGGCG
TTTTTTGCGGATACTTTCCACTGTTTCTGTTAAAGCTTGAGCCAGTAATAATGAGCAAGG
ATATAACTCCAGTACATCGGTTAAAATCTTCAAAGCTCTAGCGTTATTAAGGTTGCTTTT
TTGTGGCTTGAACAGTCCTAAATAAGCGACCATCGGCTTGGCGACTCCGTGCGTGAGCTG
TGATATTTGGACTAATAGTTCTCTTCCTGCTTCATCTTCAATCAAGCCTTCAAGATGGAT
ATCACTGTGGCAAATGGGGCATCTACATAACTTCATTGTAGAACTCCACTGTTGCGTCAT
AATTGGTTTTTAGGTGTAGTTCGTAGCCTTTTTCGTTCAGGGCTTTGACCATCACACGTT
TATGCCATTTTTTCAAAATTTCCAAAAATCGGCTGGCTTCATCGTCCTTCAATGCCCCCA
CATTTAACGTCAGCACCGTTTTACCTTGGTTCATAACTTTGCGCATATAAGCATTTAACG
CTTTTTCGCTTGGTTCTCTTAAAAAGCCGTGTTTACCCATCATAATCCACACGGCTCGGA
TTTTATGAGCAATTTCGCTTTTGACTTTTACCTCGCTGGTGGCAGGGCTGTAAGCGGTCG
GTTTTGCCCCACGTTTTGCAAACCATTTCACTTTAGCACCTTTGCCTTGCAGTTCGTGTA
GTACCTTGTGGAGTTCTACCACCGTGCACTTGGTAGAACTGGTTTTATTCGTCAGCCGTT
TGAGTATTTCACGATAGCTAAAGTCGTCGATATTCAACTGACTTTTAGCAATATGGATCA
GCTGTATCAGTTTGCTTTTGTCGTTTTTCATTTGTCCTCCCGTCATCAAATAAATAGTCA
AAAACGTTATCGCTTTTGACTATTCACTTTAGGCTAACACCGCCCCGTGGCTAATTAGTT
ATTTCAACCATAAAACGGAAATGGGGCGGTGTGAGTTTTGTTAGTGATTACATAGTTTCC
TCCTTGTCTTTTAAATTACCTTACACAAAGTGTCATCTGAATAAAATCACTGTTTTTCAT
CTTAGTTTTCCTCTTGGTTAGTTGATAATTTAAGCTTCACTCTCTGAATTTGCCCTGCCA
CGTCCATCAAAACCACGCCAGCCAGTGCCAAATCGTCCATTTCGACTAGTTCAGTCGCCC
CTTGTAACTTTTCAATCAGGTCATACAAGCGGTCTTTTATTTGTCCTTTTTCGCTATCGG
TCATCATTACTTGCTCCAACGTGAGGGATGCTCTAGCATATATTTACAATGTGCGATGCG
AGCCTCACACCACGCCACATTACCGCCTGTTGCCGATAACTTCGCTACTTCCCACTGTTT
AATCGCATGGTTAAATTTGCCATTTTGCTCCGCTTCTACGGCTTGAGTTGCATAATAGTG
ATAGCGATTAAAAACTTTCTCTGATGTTGATTTTTGCGTTTTCATACTTTCCTCCGTTAA
AACACATTACTAAAGCCCCTCAAAGCGAGGTTTAAAGGGCTTTTAAATGGGTTTTAAATT
TCGTCTAATTGACCTTTATATTTTTGTTCTAAAGCCATCAATCCAGCTCTTTGCAACCAA
TCTAGTTCTACAGGGTTTTCGTAGGCATATTTGATTTCATTTAACGTTTCACGCTCTTTT
GGTGAGATACAGTGGACTTGTAATAATTTTTCAGCCATGTTGTATTCGCCTTGTGTTGGT
TTCCACATCACTTCCCCCCTTGCTCAAACGGCTTAATCACAAAATCTTCCACTCCTTGCT
TAATCGTCACCCCAGCAATCCCTTTTGCCACTTCAGGCTCAAGAAGTAGGGCTTCTTTGT
TGATCTCGTTTTTGGTACGAATAAAGCGGTCAAAGCCCATTCGTTGCATAAACTCAAGCA
CCGCATCCGCCCCACGAATTGCCACAGAAGGTGGGCGTTGTCGCCATTGCACTTCGCCTG
TCACAAAGTTAGCGGTTTTACTCTTGCCGTTTTCCCGTCAATTCATCACGGTGTGCTTCG
CAGTATTCCTGCACCGCTTGCTGTAACGGCTCAATCTCTGCCTGTAAACGTTTCAACTCG
GGGGCGTAACGCTCACTGGTTTCAGCGATAATATCGTTCATCTCCGTCGTTAAACGGGTA
TGTTCACGACTTAAATCCCCGATCTCTTTAATCGCACTTTGCACTTGCTCTTCCGTGGTA
AAACGCAGTTTTGCTGGTTGTTTTACTCGGGTTTTTGTGGGTTGTTTTGCCATTGATATT
CTCCTTATTGGCGTGGGTTAATGTTTAATGGTGTCAGTGCTCCAAATCACCTTCACCCCT
TTAATCGTCATTTGCATTAAGTAACGGCGGGTACCGTTTTTAACTTCTGTGCCATAATTA
AATGCACGTTGATTTTGTGCCATTTTGCGTGTGGTCGTGTTATCTCTTGCCACTAAGCGA
GGTCTGCCGGTGTCGAACCATTCCACTTTTTCTACCTCAATACCCAAGGCTTCACATTCA
AGGGTCGCCAGCTCAAGCATTGCAAGGTGCATATAAACTTCGCTGTTGTGTGGGGTCATC
ATTTCGCCTGCCAGTGGGTTGTATTGTTTTTTCATCGTTACTCTCCTTTGCCTAATAACT
CTTGGCGTGCTTTAACAATTAAATCAGCAGTAATCAGGCTGTTTGTGCCTTTTGCCACCA
TTCCTGCAAGGCGGAGCGTTTGAGTTAAAATTCGCAAACCACCGCCTGTTTCGGTAATGC
TTTGCATCACTTTCAAGGCTTCTTCATCTTCATTTAGCCCCCACGCTGTTGCCACCGCTT
TGGTATCTGCCTGTTTGGTTTTTTGAATGCTGGTATTTTTAGCAATGCGTGACCACAATC
TTGCGTATTCGTGGGCAGGATGAATACCGCCTTTCATTCGGCTGTATACCTTGTCATTGC
CCACTAACACTAAGCCAATGCCGGCTTCTTCTTGCATAATGCGTAGCTCTTCAAGCGCTT
CGTACGGTAAGTGGTCGGCTTCATCCACAATCAGCAAACCTTCCGTACCTTTGATTTTGC
GAGCAATCAAGCGTGAGAGCGTGCCTTTGCGACGTGGTGCATCACTAATACCAAGCTCTA
AGGCGATTTCGTACAAGATTTCACTGAGGCTTAAACGACTTGGGCTTGCGGTAACTAGCC
ACACATTTGCACGACTGCCTGCGAACTGTTGGATCGCTTTGGTCTTACCTACGCCACTTG
CACCATAAACCGTCGCCATACAGTTAGCGATTTGGGCAAACTCAAGGGTTTTAAAAATTT
GACGAGCCGTTGCGGTTTCAATAAATGCAGGCGCTTCTACAAACTCACGCTCTGCGGTTT
CTTTCTTTGCAAAAAAAGCGGTAAGTTTTGCTTCAATTTCTGCAATATTGCCCTTGTAGT
TTTCGTTTAAGTAAGCACTTAACGCCCCTGCGTTAATGCCTGCTTCTTTGGCGATTTTTG
CCTGACTGCTTTGGGTGTCGGCAATGTGTTGTTTGATTTGGTTAATTAGTGTCATAATAG
TGTTCCTGTTTTTTTGAATTTGGAGGTTTTATGTCCTTTTACTCTGCACCTGATCGAAAA
GAGATACATCAAATTGCCCTGCGGATTGCTCAACAAATCTTCTCAAATAAATCAAGTAAG
AAAAAACTCAGTGCGCTGAAGCCTTTAATTTGGTCATTGAAACCTGAATTTTTTGATACT
ATTGAGCGGCATTACCACAACCACTTTCATCTGTTTTACATTGCATCTGAATTTAATCAG
GAAGCGATTAAAATCAGCGTAAAGCTTGGCAAAGCCTTTAACATCAAATCGTCTAACGCT
TTTATGCTGATACTTTATGCGAAATGGCGTTACGAAGTGCGTCGTGATACGCTATTAACA
ATGCTCGAAAGCTCTCGTGACCTAATTCAAGGCGAAGTAATCTCTCAACCGCTTCAAACT
TTTGCGACAGCAGTCATAAGTTTTCAGCTTGAAACATTTCCGCAGTTACCCTGGAATGGC
TTCACGAGTTTGATGCTGGCGATTTTTAAGTTGCTGAATACCTGCGTTAAAGGCTTTTTC
AAATTCACACTCTTGTTGCTCTTTGAGCTCCTTGAAAATTACTCGGTATGCTTTTCCTGT
TAATGTCATTGTTTTGCTCCTTTAAAGAGGGGTTAAATTTCATTTAAAGCCTGTTTAACT
CAGGCTTTAAGCCGTTTTTCTCTGCGGTCAAACTTGCAAAGTTTTGCGATTATCTGACCG
CTTGTAGTTACAGTCCTTTCGCCTTTTTCATTAGCGTTAAGCCTTTTTCCCAGCCTTGTT
CAAACCAGCCTTGCTCTAACTCATTGACCTCTTCAACTTCAATCTCTTCTTGCACTACTC
GTAATGCATTGCGGTCTTGAATAACGGTATCAATCAGCTTCGTTTTCACTCGTTCTTCAA
TCGGTTCTGGTACTTCAACCTGTGGTTGTAAACTTGCCAACTCGTGCGCTTGCAGTAGCT
CCAAGCTCTCAGCTTGTTTTTTGACACGTTCGTCACGTTTTGTTCCCATAATCTGCCTTG
TTCTCGTGCTCCACTGGTATCGCCAAACCCTTTGGCATCACGGCATTCTGCTACGGCTAA
AAATCTGCCTTCAATGTCATAGACGTACACGTTGCCGTGTAGATTAGCAGGTTAAAAACG
GGTTACCACTTTTTCAGTCGGTGATGCCGATTAAAGTCTCTGCCCAGTAAGTGTTGGTTA
AGCCGTAAAGTTTGCCTGCCGCTTTCAGTTTAAATTCGCCGTTACGCTTAATACTGATGG
TTTCGGCTTGTAAAAATAGCAGTCGTAACTGTTCAGGACTGGCTTGTCTTACATTGCTTG
GGCGGTAATCTCGCTCCCACACTTTGTCAAAACTCAAGGTTTTGTCGTGTTGGCAAAGCT
CGGTTTTACGGTCTAATTGTGCGTTGTACTCCGCCACACCTGCGGCAAGGGCTTGTAAGA
AAATCTCATAGTCCACGCCGTCTTTACCGCCGTTATAATTGTCTGGTTTCTCTAATACGT
TTTTACCTGTATAGAAACCTGCAAGTTCAGGGCGTTTATCAACTTTCTCGCCAATGCCAC
CACGTCCGAATGCACGCTCAATCGGCTTCGCTTGTTTGTGTTCTTCACCATATAAAACAC
TGGTGAAATGCACTTCAATCCCCAAAATCGGCAGAATACCTTTCGGGTCAAGTTCGTTAT
GTTTAAAGCGGTAGCGGTTTTCAATGCCCCCCGTCATTGCTTTATTCGCTGCCGCCAGTG
GCGTTATTCTAAGGCTATGGTTTTCTCCAGGCGGTAAGCTAAAAATCACATCCATTAAAG
CGTGACGAATACTGTCGGTGTTTTCCGAAATTGCCGTGCGGTAGCCCAATATTCTGCGAG
TTCGCACCCCCTGTCCCATCCACGTTTTCGGGCGGACAATCTCGCCGTTGTGCCATTTCA
CAAAGACGTTATGTTGATAACCATCGCCGTTGATCCATTCGCCTGCGAGAATATCTTTCA
CCGTCCGTTGTAATGCTGGCACTAATTTCGCCACCGCATTTGCCCCTTCTCGTTTCAGTA
AAATCACTTCGTAAGGAATTTCTTCAAGCACACGGCGTTGAAAGGTTTGCAAACTCGCGA
TTTCCCAACCGTAATGCTTGGCTAATTGCTCGGTGCGGCGATAACATTCCCTTAAATCAG
GCTTTTCAGGGCGGAGATAATCCGCCAAAAAGCAGTCCCACGCTTCCTGCTCGATAAAGG
CTTTGCGACTTGGTTTTTTCGCTTTACCTGATTGCGTAATCAATACCTCAGTCGATTTGT
GCACAGCGTAGGGTTGAACCTTGTAGTACCAATTTTTTAATAAGCCGGGCGACAGGTTTT
TTACTTTCCGGTGCAGGCTCTTTTAATCGCCGTCATATCATTGGGAAGCCTTGGTCGAGA
AAGGCTTTAAGCTGTAAGCACGCTTCGGCTTTTGCTTTGGCTTTTTCTCGTGCTTTGTCG
CTTGCTTCATTAAATTTGCGACTAAGCTCTAAATTAGGTTGCTGCACCGTCATTTCAGCG
ATTGGCACAACCGCTAAAGCGGCTTGCAATCTAAGTGCTTGTTGAGTTTCAGGGGGAAGG
CTGGAGATGTGGTATTCAAAGGCTTTGCCTCTCACACCTTCTTTTTGTTGCTTATGCGCT
TCCCGCTTCCCTTTCCGCTTTTTCCATCATTCTCAGGACAGGAACTAGGCAGTCCTTGCA
TTCCCACTATTTCCTGAATTGAAAACCACTCTTTCATTTCAGTTCCTCTCTAGTTTCTAT
AAATAACGAGAAGGCCAGATTTCTTGCGGAGTTTTACCAATGGCTTCTGCAATAATTCTT
TCCCCTTTTGGATAACGTCTTTCCAATTAGAGTCACCAAGTGTCGTTGGCTTTCAATCCA
GCCTTGACTGATAACGCAGAGATGGACGTACCAGCTTTACGAACCGCAGCAACAATATCT
GCTCGGTGCATATCTTCTCTTTTGCTTTTTTCCATTTCAGTGGTATCCTTTACGATTAAC
TAACTAAAATTATTTACTTGTTTAAGTAACTTGAAACGAACTATAAACCTATTTTGCTAC
GAACTCAAGAGTTCTTTTCAATTATTTTTAGTTCTTTTTAGGTTCTTTATATATATCAAA
CAGTTACGTTAAAAAGAATTTTAACGAACAAAGTTCCTTGCAAGGTGGCTTTATGAAGAA
CTCAAAAGAATGGTTTTCTGTAAGTGAATTACTTTCAGAAACATTTTTTTAAGGATTGCT
TCCAACGGACAAAGGGATAAGTAAAAAAGCAGATAGAGAGAAATGGGAAAAAAGACAAAG
AAACGGTGTGAAAGGAAAAACATTTGAGTACCACTACACTTCATTCCCAGAAAACGTGCA
ACAAGCGTTAGGGTTTATCGTGAGCCAAACAGAGCATTCAAATCAAACTCGTGATGATTT
TATTGTGCAAACGCCCTCTGGCGGTGAGTTTGGCTTGGAATTGAAAACTCGGCGTTTAAA
GGGGGAAGCAGTAAACATCTAACGAGTTCCGTGATAAGTCATTACGTTAATTGAGGAGGC
TGTTGCACAAATCGGCAAGGCTCGCCCGAGTGAACTAAATAATATTGAGTGGCATTTGAT
ACAATGTTTTTGTTCAGCAAACGAGCAAGGACGTGTGGCTATTCTGAATATAGCTGAAAC
GATGGCTGCCATTCAAGATAAAGAAGAGGCGAGTAAGCTATCTGAGGCGAGTAAAGTAGC
TTAATTTAAACGGCTTTTAAACGCTTTTAAATCTGTTTTCTATTTTCGTTGTTTTAGTGG
TGCAAGTGGTTAGTTTTAGCCATTTTTTCGTAGTTTTGCATTTTCGCAATTTCAGGCAAT
GAAAAAGGGGGCTGATTAGCCCCTTAAATTGTGTTGCTGTTCCGTTATTTCCCGAATACG
GTTTAAAATCTCTTGCTTGCGGTATTCCAACCGACCAAGCTCTTTATATAATAAATCACT
ATCCGAAGCCGTTAAACTTGCATATAGCCTCAATGAACCTGACACGCCATTATGCCCATT
AATAGCCTTTAATTCCTTAATATAGCGGTGCATAGCGGTTTTTGACGTTTTATAGCCTTG
TGCTTTGAACCAGTCCGCCAATCGCTGAGCATCGCCATAGTTTGCTTCTATAATGCGTTG
GTTTAATTCATAGATGGTTCTTCAGGTACATCAGATAAAAATGAAACTCGCCCCATTTAC
TTCTCCCTTAGTATTCGATAATCCCATTTTATCCCGATATTGTCCCGCAATACCAGAGCT
GTCAAATTTCCTAAATTTCAACCAATTCCCTCATTCGCTTTCATTTCTTAGTTTTTAATG
GTTTTATAC
>gnl|Prokka|M1404_5
TAGGTAAGCCACATTCAATGCAAACACGACCACTTAACGCAATCTGATCAATTTCATCAT
CGGATAATTGATTTTCTAAATGTGGGGCAAGTTGGAGCGAAAGCAGTTGCTCGTCCTGCT
CCGTAATACGATCTACATCATCATTCATTTTGTTTCTCATTTTTCTTACCAACAACACAG
ATTTGTCGATAAGTATTGTTATGCACTAAGACTTGACGCAGTGTTTCGGTTGTATCCTGA
CGACTGGCTTTAATTAAATTAAACCCAGCACAACTACTATTCGTTACCTCGTAACGTCAC
CGTTTTGCTGCAACTGGTCAAGAATGCTGTCACGGCTAGAGCTACTAATGTTTTCTTCAT
GCTGTTTTCTCACTTCATAATTTTTCACTTGAGTTTCTACCACTGCTTTTTCTGTTTGTA
ACTGATGGTTTTGCTCATTTAATTTCTCATTTTCTTTACGGGCTTTTGCTACTTGCCAAC
TTTTATAGCCCACAAAACTCGCCAAAGAACCAGCCAATAAAGCGAGAGGGATAATCTTTT
CTACAATCATAGTCATTCCTTACGTTGTAATGCGTTGGCAAAACCCTTGGTCGCAACTTG
TCCTCCGCAGAACAAGGCAAATACAGTAAATAATTCGCCCACGTTGGCACGATCTAAATA
CACCGAATACGCCAAGATAATTGCCATTAAAATGGCACCAAAGAACTGGATAAAAGCAGT
GGTCGATAGTCTGCCATTATCATTGGTAATCAATTCAGAAAACTTAGCCATTGTTATTCC
TTAAATAAATGCTCCACAAATACGATTTCACCACGGTCAAGCCATTCCCATACGTCAAAA
CACGGGCAGTCTTTTAGCCATTCGTTTTTAGTGATCTTGCCATCGTTATTTAGGTCTGGA
GATAAGTCACGATGACCATAGATTTTTGCTTTTGGATGCTTGGCTTCTAGTTCACGTAAC
AGCTTATGTAATGATTGCCACTGTGCTTCAGTGTATTCAGCGTGATTTTTACCACTTGCA
CTAATGCCACCGATTAAACAGATACCAACAGAATTGCTGTTATGACCTTTTACGTGAGCC
CCAATTTCCCCAACTTGACGACCCGTTTCGACCGTGCCATCTACGTCAATCACAAAGTGA
TAACCAATATGCGGGAGATGAGAGTTAAAATGACGCACCGCATTGGCTGAACGACGGAAG
CCTCGTGCTTTATGCCAGCTGTCAATGATTTGTGCCGATGATTTGCCTTGTTGTGCAAGG
CTTTTGCCGTTAGTTGTTGCAGAGCAATGCACCACGATTTTTGTGATAGGTAAGGACATA
AAAAAACTCCAACTGTCAATTTAAAGTTGATAGTTGGAGTTTAATGATCTGAAGATAAAT
TTGAGTTTGCGACTACTCAAACTAAAGGTAACTCTTTTTGATAACGCTTGCGATGTAACG
CCCGTTGTTGGCGTAAGATCGCATAAATAGTAGTCTGCGACAAGCGATATTTTCTAATTA
ATTCGGGAATATTTTTTCCATCAAATTCCGCATAAATTTGTACATCACGCAAGGCTTCTT
TGATTTTATCGCCTGCGGGCAAATAAAACGACTTTCCACCAAAATAGTGAGCCATTACAC
CCACTAATTTAGACGCAGTAAGCTTTGCACTATCTTCCTCAAATTTTTGACGAATAAGCT
CCGCTTGCATAACATCAATGACCTCAACAAGCAATGATGGCCAACGATTTTGTAATTCCA
CATCAGGAATATGGTCTAAATGGTCGAACAACGCTCCAATATTGGCGTGTTCATCATCAA
ATAAGCCTGTTTGTTGTAATGTTTGCGACATAGCGTACCCAATTCAATTTATCAATGTGA
CTATTGTACAAAAACTAAAATTTCCCACTAGCACAATTTTTCTTAACGTAAGGTAAAAAG
TGGCTTAAAGCCTGATATAGCAAGGCTTAGCGAAAAATAAAAAAGTTTGAAAAGGGAGAT
TTAAGGCAAGAAAAAAGGCGGCGTGAACCGCCTTGGGGAAAGTTTAAAGAGAGTTTAAAG
GGCTTGTTTTTGCTGTTTGTGTTGCAGCCAGATTTGATATTCGGGGCTGCTTTTCACAAA
TTCTTCCTGTCCGAGTTGTACAAAACGTTCAACGTATAAAATCGCATCTTGCGTTTTCTT
CTCTTCCGCTTGTTGGGCTTTGACCGCTTCCGACTGATTTTTATCGGTGCGAATGACAGC
AAAGTGCGGCTTTTGCGTTTCATACACCGATTTGAGGTAGTTATGATTGGCAAGCGGTTC
AATCTTTTGCCCTGTTTGCAAGGCTTGTTGGCGTTTTTTGCGGATACTTTCCACTGTTTC
TGTTAAAGCTTGAGCCAGTAATAATGAGCAAGGATATAACTCCAGTACATCGGTTAAAAT
CTTCAAAGCTCTAGCGTTATTAAGGTTGCTTTTTTGTGGCTTGAACAGTCCTAAATAAGC
GACCATCGGCTTGGCGACTCCGTGCGTGAGCTGTGATATTTGGACTAATAGTTCTCTTCC
TGCTTCATCTTCAATCAAGCCTTCAAGATGGATATCACTGTGGCAAATGGGGCATCTACA
TAACTTCATTGTAGAACTCCACTGTTGCGTCATAATTGGTTTTTAGGTGTAGTTCGTAGC
CTTTTTCGTTCAGGGCTTTGACCATCACACGTTTATGCCATTTTTTCAAAATTTCCAAAA
ATCGGCTGGCTTCATCGTCCTTCAATGCCCCCACATTTAACGTCAGCACCGTTTTACCTT
GGTTCATAACTTTGCGCATATAAGCATTTAACGCTTTTTCGCTTGGTTCTCTTAAAAAGC
CGTGTTTACCCATCATAATCCACACGGCTCGGATTTTATGAGCAATTTCGCTTTTGACTT
TTACCTCGCTGGTGGCAGGGCTGTAAGCGGTCGGTTTTGCCCCACGTTTTGCAAACCATT
TCACTTTAGCACCTTTGCCTTGCAGTTCGTGTAGTACCTTGTGGAGTTCTACCACCGTGC
ACTTGGTAGAACTGGTTTTATTCGTCAGCCGTTTGAGTATTTCACGATAGCTAAAGTCGT
CGATATTCAACTGACTTTTAGCAATATGGATCAGCTGTATCAGTTTGCTTTTGTCGTTTT
TCATTTGTCCTCCCGTCATCAAATAAATAGTCAAAAACGTTATCGCTTTTGACTATTCAC
TTTAGGCTAACACCGCCCCGTGGCTAATTAGTTATTTCAACCATAAAACGGAAATGGGGC
GGTGTGAGTTTTGTTAGTGATTACATAGTTTCCTCCTTGTCTTTTAAATTACCTTACACA
AAGTGTCATCTGAATAAAATCACTGTTTTTCATCTTAGTTTTCCTCTTGGTTAGTTGATA
ATTTAAGCTTCACTCTCTGAATTTGCCCTGCCACGTCCATCAAAACCACGCCAGCCAGTG
CCAAATCGTCCATTTCGACTAGTTCAGTCGCCCCTTGTAACTTTTCAATCAGGTCATACA
AGCGGTCTTTTATTTGTCCTTTTTCGCTATCGGTCATCATTACTTGCTCCAACGTGAGGG
ATGCTCTAGCATATATTTACAATGTGCGATGCGAGCCTCACACCACGCCACATTACCGCC
TGTTGCCGATAACTTCGCTACTTCCCACTGTTTAATCGCATGGTTAAATTTGCCATTTTG
CTCCGCTTCTACGGCTTGAGTTGCATAATAGTGATAGCGATTAAAAACTTTCTCTGATGT
TGATTTTTGCGTTTTCATACTTTCCTCCGTTAAAACACATTACTAAAGCCCCTCAAAGCG
AGGTTTAAAGGGCTTTTAAATGGGTTTTAAATTTCGTCTAATTGACCTTTATATTTTTGT
TCTAAAGCCATCAATCCAGCTCTTTGCAACCAATCTAGTTCTACAGGGTTTTCGTAGGCA
TATTTGATTTCATTTAACGTTTCACGCTCTTTTGGTGAGATACAGTGGACTTGTAATAAT
TTTTCAGCCATGTTGTATTCGCCTTGTGTTGGTTTCCACATCACTTCCCCCCTTGCTCAA
ACGGCTTAATCACAAAATCTTCCACTCCTTGCTTAATCGTCACCCCAGCAATCCCTTTTG
CCACTTCAGGCTCAAGAAGTAGGGCTTCTTTGTTGATCTCGTTTTTGGTACGAATAAAGC
GGTCAAAGCCCATTCGTTGCATAAACTCAAGCACCGCATCCGCCCCACGAATTGCCACAG
AAGGTGGGCGTTGTCGCCATTGCACTTCGCCTGTCACAAAGTTAGCGGTTTTACTCTTGC
CGTTTTCCGTCAATTCATCACGGTGTGCTTCGCAGTATTCCTGCACCGCTTGCTGTAACG
GCTCAATCTCTGCCTGTAAACGTTTCAACTCGGGGGCGTAACGCTCACTGGTTTCAGCGA
TAATATCGTTCATCTCCGTCGTTAAACGGGTATGTTCACGACTTAAATCCCCGATCTCTT
TAATCGCACTTTGCACTTGCTCTTCCGTGGTAAAACGCAGTTTTGCTGGTTGTTTTACTC
GGGTTTTTGTGGGTTGTTTTGCCATTGATATTCTCCTTATTGGCGTGGGTTAATGTTTAA
TGGTGTCAGTGCTCCAAATCACCTTCACCCCTTTAATCGTCATTTGCATTAAGTAACGGC
GGGTACCGTTTTTAACTTCTGTGCCATAATTAAATGCACGTTGATTTTGTGCCATTTTGC
GTGTGGTCGTGTTATCTCTTGCCACTAAGCGAGGTCTGCCGGTGTCGAACCATTCCACTT
TTTCTACCTCAATACCCAAGGCTTCACATTCAAGGGTCGCCAGCTCAAGCATTGCAAGGT
GCATATAAACTTCGCTGTTGTGTGGGGTCATCATTTCGCCTGCCAGTGGGTTGTATTGTT
TTTTCATCGTTACTCTCCTTTGCCTAATAACTCTTGGCGTGCTTTAACAATTAAATCAGC
AGTAATCAGGCTGTTTGTGCCTTTTGCCACCATTCCTGCAAGGCGGAGCGTTTGAGTTAA
AATTCGCAAACCACCGCCTGTTTCGGTAATGCTTTGCATCACTTTCAAGGCTTCTTCATC
TTCATTTAGCCCCCACGCTGTTGCCACCGCTTTGGTATCTGCCTGTTTGGTTTTTTGAAT
GCTGGTATTTTTAGCAATGCGTGACCACAATCTTGCGTATTCGTGGGCAGGATGAATACC
GCCTTTCATTCGGCTGTATACCTTGTCATTGCCCACTAACACTAAGCCAATGCCGGCTTC
TTCTTGCATAATGCGTAGCTCTTCAAGCGCTTCGTACGGTAAGTGGTCGGCTTCATCCAC
AATCAGCAAACCTTCCGTACCTTTGATTTTGCGAGCAATCAAGCGTGAGAGCGTGCCTTT
GCGACGTGGTGCATCACTAATACCAAGCTCTAAGGCGATTTCGTACAAGATTTCACTGAG
GCTTAAACGACTTGGGCTTGCGGTAACTAGCCACACATTTGCACGACTGCCTGCGAACTG
TTGGATCGCTTTGGTCTTACCTACGCCACTTGCACCATAAACCGTCGCCATACAGTTAGC
GATTTGGGCAAACTCAAGGGTTTTAAAAATTTGACGAGCCGTTGCGGTTTCAATAAATGC
AGGCGCTTCTACAAACTCACGCTCTGCGGTTTCTTTCTTTGCAAAAAAAGCGGTAAGTTT
TGCTTCAATTTCTGCAATATTGCCCTTGTAGTTTTCGTTTAAGTAAGCACTTAACGCCCC
TGCGTTAATGCCTGCTTCTTTGGCGATTTTTGCCTGACTGCTTTGGGTGTCGGCAATGTG
TTGTTTGATTTGGTTAATTAGTGTCATAATAGTGTTCCTGTTTTTTTGAATTTGGAGGTT
TTATGTCCTTTTACTCTGCACCTGATCGAAAAGAGATACATCAAATTGCCCTGCGGATTG
CTCAACAAATCTTCTCAAATAAATCAAGTAAGAAAAAACTCAGTGCGCTGAAGCCTTTAA
TTTGGTCATTGAAACCTGAATTTTTTGATACTATTGAGCGGCATTACCACAACCACTTTC
ATCTGTTTTACATTGCATCTGAATTTAATCAGGAAGCGATTAAAATCAGCGTAAAGCTTG
GCAAAGCCTTTAACATCAAATCGTCTAACGCTTTTATGCTGATACTTTATGCGAAATGGC
GTTACGAAGTGCGTCGTGATACGCTATTAACAATGCTCGAAAGCTCTCGTGACCTAATTC
AAGGCGAAGTAATCTCTCAACCGCTTCAAACTTTTGCGACAGCAGTGATAGACTTTCAGC
TTGAAACATTTCCGCAGTTACCTGAATGGCTTCACGAGTTTGATGCTGGCGATTTTTAAG
TTGCTGAATACCTGCGTTAAAGGCTTTTTCAAATTCACACTCTTGTTGCTCTTTGAGCTC
CTTGAAAATTACTCGGTATGCTTTTCCTGTTAATGTCATTGTTTTGCTCCTTTAAAGAGG
GGTTAAATTTCATTTAAAGCCTGTTTAACTCAGGCTTTAAGCCGTTTTTCTCTGCGGTCA
AACTTGCAAAGTTTTGCGATTATCTGACCGCTTGTAGTTACAGTCCTTTCGCCTTTTTCA
TTAGCGTTAAGCCTTTTTCCCAGCCTTGTTCAAACCAGCCTTGCTCTAACTCATTGACCT
CTTCAACTTCAATCTCTTCTTGCACTACTCGTAATGCATTGCGGTCTTGAATAACGGTAT
CAATCAGCTTCGTTTTCACTCGTTCTTCAATCGGTTCTGGTACTTCAACCTGTGGTTGTA
AACTTGCCAACTCGTGCGCTTGCAGTAGCTCCAAGCTCTCAGCTTGTTTTTTAGCACTTG
TGACGATTTGTTTATATAATCTGCCTTGTTCTCGTGCCGCACTGGTATCGCCAAACCCTT
TGGCATCACGGCATTCTGCTACGGCTAAAAATCTGCCTTCAATGTCATAGACGTACACGT
TGCCGTGTAGATTGTCAGGGTCAAAACGTGCGACCACTTTTTTATCGGTGATGCCGATTA
AAGTCTCTGCCCAGTAAGTGTTGGTTAAGCCGTAAAGTTTGCCTGCCGCTTTCAGTTTAA
ATTCGCCGTTACGCTTAATACTGATGGTTTCGGCTTGTAAAAATAGCAGTCGTAACTGTT
CAGGACTGGCTTGTCTTACATTGCTTGGGCGGTAATCTCGCTCCCACACTTTGTCAAAAC
TCAAGGTTTTGTCGTGTTGGCAAAGCTCGGTTTTACGGTCTAATTGTGCGTTGTACTCCG
CCACACCTGCGGCAAGGGCTTGTAAGAAAATCTCATAGTCCACGCCGTCTTTACCGCCGT
TATAATTGTCTGGTTTCTCTAATACGTTTTTACCTGTATAGAAACCTGCAAGTTCAGGGC
GTTTATCAACTTTCTCGCCAATGCCACCACGTCCGAATGCACGCTCAATCGGCTTCGCTT
GCCCGTGTCCTTCACCATATAAAACACTGGTGAAATGCACTTCAATCCCCAAAATCGGCA
GAATACCTTTCGGGTCAAGTTCGTTATGTTTAAAGCGGTAGCGGTTTTCAATGCCCCCCG
TCATTGCTTTATTCGCTGCCGCACGGGTGTTATCTAAGGTGATGGTTTTCGGTATGCCGT
AGCTAAAAATCACATCCATTAAAGCGTGACGAATACTGTCGGTGTTTTCCGAAATTGCCG
TGCGGTAGCCCAATATTCTGCGAGTTCGCACATCCTGCCAAAACCACGTTTTCGGGCGGA
CAATCTCGCCGTTGTGCCATTTCACAAAGACGTTATGTTGATAACCATCGCCGTTGATCC
ATTCGCCTGCGAGAATATCTTTCACCGTCCGTTGTAATGCTGGCACTAATTTCGCCACCG
CATTTGCCCCTTCTCGTTTCAGTAAAATCACTTCGTAAGGAATTTCTTCAAGCACACGGC
GTTGAAAGGTTTGCAAACTCGCGATTTCCCAACCGTAATGCTTGGCTAATTGCTCGGTGC
GGCGATAACATTCCCTTAAATCAGGCTTTTCAGGGCGGAGATAATCCGCCAAAAAGCAGT
CCCACGCTTCCTGCTCGATAAAGGCTTTGCGACTTGGTTTTTTCGCTTTACCTGATTGCG
TAATCAATACCGCTTGCCATTCGTGGACAGGGTAGGGTTGAACCTTGTAGTACCAATTTT
TTAAAGAGCCTGCCGACACGTTTTTGACTTTTGCGGCTCCCTCAATTGCCGACATCATTG
GGAAGCCTTGGTCGAGAAAGGCTTTAAGCTGTAAGCACGCTTCGGCTTTTGCTTTGGCTT
TTTCTCGTGCTTTGTCGCTTGCTTCATTAAATTTGCGACTAAGCTCTAAATTAGGTTGCT
GCACCGTCATTTCAGCGATTGGCACAACCGCTAAAGCGGCTTGCAATCTAAGTGCTTGTT
GAGTTTCAGGGGGAAGGCTGGAGATGTGGTATTCAAAGGCTTTGCCTCTCACACCTTCTT
TTTGTTGCTTATGCCATTGTTCCCTTTCCGCTTTTTTCATAATTCCACGATCAGAACTAG
GCAGTCCTTGCATTCCCACTATTTCCTGAATTGAAAACCACTCTTTCATTTCAGTTCCTC
TCTAGTTTCTATAAATAACGAGAAGGCCAGATTTCTTGCGGAGTTTTACCAATGGCTTCT
GCAATAATTCTTTCCCCTTTTGGATAACGTCTTTCCAATGCATTATTAAGTGTCGTTGGC
TTCAATCCAGCCTTGACTGATAACGCAGAGATGGACGTACCAGCTTTACGAACCGCAGCA
ACAATATCTGCTCGGTGCATATCTTCTCTTTTGCTTTTTTCCATTTCAGTGGTATCCTTT
ACGATTAACTAACTAAAATTATTTACTTGTTTAAGTAACTTGAAACGAACTATAAACCTA
TTTTGCTACGAACTCAAGAGTTCTTTTCAATTATTTTTAGTTCTTTTTAGGTTCTTTATA
TATATCAAACAGTTACGTTAAAAAGAATTTTAACGAACAAAGTTCCTTGCAAGGTGGCTT
TATGAAGAACTCAAAAGAATGGTTTTCTGTAAGTGAATTACTTTCAGAACAAATTGAAGG
ATTGCCAACAACGGACAAAGGGATAAGTAAAAAAGCAGATAGAGAGAAATGGGAAAAAAG
ACAAAGAAACGGTGTGAAAGGAAAAACATTTGAGTACCACTACACTTCATTCCCAGAAAA
CGTGCAACAAGCGTTAGGGTTTATCGTGAGCCAAACAGAGCATTCAAATCAAACTCGTGA
TGATTTTATTGTGCAAACGCCCTCTGGCGGTGAGTTTGGCTTGGAATTGAAAACTCGGCG
TTTAAAGGGGGAAGCAGTAAACATTAATGAATTGCGACAAGCCATTACGTTAATTGAGGA
GGCTGTTGCACAAATCGGCAAGGCTCGCCCGAGTGAACTAAATAATATTGAGTGGCATTT
GATACAATGTTTTCGTTCAGCAAACGAGCAAGGACGTGTGGCTATTCTGAATATAGCTGA
AACGATGGCTGCCATTCAAGATAAAGAAGAGGCGAGTAAGCTATCTGAGGCGAGTAAAGT
AGCTTAATTTAAACGGCTTTTAAACGCTTTTAAATCTGTTTTCTATTTTCGTTGTTTTAG
TGGTGCAAGTGGTTAGTTTTAGCCATTTTTTCGTAGTTTTGCATTTTCGCAATTTCAGGC
AATGAAAAAGGGGGCTGATTAGCCCCTTAAATTGTGTTGCTGTTCCGTTATTTCCCGAAT
ACGGTTTAAAATCTCTTGCTTGCGGTATTCCAACCGACCAAGCTCTTTATATAATAAATC
CAGATTACTATCCGAAGCCGTTAAACTTGCATATAGCCTCAATGAACCTGACACGCCATT
ATGCCCATTAATAGCCTTTAATTCCTTAATATAGCGGTGCATAGCGGTTTTTGACGTTTT
ATAGCCTTGTGCTTTGAACCAGTCCGCCAATCGCTGAGCATCGCCATAGTTTGCTTCTAT
AATGCGTTGGTTTAATTCATAGATGGCTTCTTCAGGTACATCAGATAAAAATGAAACTCG
CCCCATTTACTTCTCCCTTAGTATTCGATAATCCCATTTTATCCCGATATTGTCCCGAAT
ACAAGACCCGCCAAATTTCGGAAATTTCAACCAAATCCCTATTTGTTTTTATTTCTTAGT
TTTTATGGTTTTATACAACCAGGCAAGTTTGAGGATTTACGCCAATTAATTCGGCACAAC
GCAAAAAAGTATCGGGTTCGGGTTTATGTTTCGCCACATCCTCTGAAGTAACCACTGCAT
CAAAGCAATGTGCGATCTCCAATTTATTTAATAACTTATGTGTGATTTCACGATGCGACC
CAGTGCCTAACGCCATGGGTTTTTGATTATGATAGCTTTTCACAATTTGCGCAGCAGGTA
ACAATGTAGCTTCCGCCATGATTAAAGCATGACCAAATTGACGTTTTAATTTCATGACTT
CCTGTAATTGTGTTAATGGCATATTCGCACGCAGCATCATTTCCTGGGCAATAGTGCGAA
GAGGCGCACCTGCGAGTTCATACATGACAGACGGTGATAACGGATATCCCACCTTGTCAG
CCACTTTGAGCCACGCACGCTCATGACAAGGCATCGTGTCCACTACCGTCCCATCCATAT
CAAAAATCAACCCAGCATATTGCGCTAAAATCTTCACATCTAACATACGTCACTCTTTCT
ATTATCAACTCAAAGCTAGGCATTATTTTGCGACAAAATTGTGATCTCTGCACTATTTAA
TTTTAAGAAAGTAAGCTAGACTGCAAAGCAACGTGTCGCAGGGGGAAACATGGATATCCA
ATCTCACTTAAAAATGTTACAAGTGCGAAAGTTAATTGATGAGCAAATTGTCGAGATTGT
ATTTAATGCGCAAGATCATTTGGCTCAACACTGGCATGTTGATGTCAACACGATGCAAGT
ACAAACCCTGCTGGTTCACTTAGCCAATGCGTTAGGTCGGATTAAACGACAACACTGTGC
CTCTCCCTTGCATAAAGATTTTCAGATAAAGATTCAAAGTGCGGTCTGTTTTCCCGTTGT
TTCTGCTATGCACCAAGATATTTTGGATCTGATTCCTTTCCCTATTCCCGATAACGAACA
AACTTATTTTCTAGCAAATTATTATTCGTTATTGTTAGATCAACCCGATATTCTAAAAAA
ATGCAATTAGTTGTTGTCGGCTTAGACACACCAACAGAATAGGATGTTATTCGTTTGAAA
TTTTCAACGCTTTTGCCTAAAACTCAAAAGAGAACGGAAAGTTATTTGTATTTGATAAAG
TGAAGAGATTGATAAGAGAATGAAATGGCGCACCCGAGAGGATTCGAACCTCTGACCGCT
CGGTTCGTAGCCGAGTACTCTATCCAGCTGAGCTACGGGTGCAGCACGATTTTACTTCCG
CCAAAGTAGGCTTTGTAAAATACTTGAGTAAATGGCGGTGAGAGAGGGATTCGAACCCTC
GATGGAGTTTTTGACCCCATACTCCCTTAGCAGGGGAGCGCCTTCAGCCTCTCGGCCATC
TCACCGCAATCGGTTTGTGGGCGGTATAATACGTTTTTCTAAAAATAAGTCAAATCATTT
TTACAAAAAAATTATTCAGTTGACTGATTTCTCTACAAATTCAATAAAATACCCACTTAA
AAACTATTTACCCCGCAAAATCGCACGTAAGTTCGCCAATTGTGTGGCGGTATTCTCGCG
AACTTGTTCCTGTGTTAAAGGTGGCTTATCGCGCTCCCACTGCACATCATCGGTGGGTAG
TTCAGCCAAAAAGCGACTTGGCTCAGGCTTTAGTAACTCACCAAACTGGCGTCTTTCTTT
GCATAACGAGAAGGTTAATGTTTGTTGCGCACGCGTAATGCCTACATAGGCTAAACGGCG
TTCTTCTTCCACATTATCCTCATCAATACTGGTCTGATGCGGTAAAATCCCTTCTTCCAT
CCCAATTAAAAAAACATGCGGAAATTCTAAGCCTTTGGAAGCATGTAGCGTCATTAATTG
CACTTGATCACTTTCATCATCCTCTTCTCCTCGCTCCAACATGTCACGTAATGTCAAACG
TGTCACTACTTGATTAAGCGTCATTGGTTCGTCAATGTCATTTCCCTTTAACATCTCCGC
GACCCAATCAAACAGTGTCGCCACATTTTTACTTTGCATTTCCGCTGCTTTAGGGCTGGT
CGCATATTCGTATAAGTATTCTTCGTAATGAAGCTGTGCGAGCATGCTACGAATCGCGCG
TTCAGGTTCTGAGCGAATTACCTCATCACTTAATTGCACGATCCACTGTCCGAAATGTTG
CAATGCATTATAGGCTTTAGGTGTAATTCGTTGAATTAACTCAAAATCAAAGATTGCTTC
AAATAAACTACAATGTTTTTCATGGGCTAACTCGCCTAATTTTTGTAACGTCACCGTCCC
AATTTCGCGCTTAGGCGTATTCACAATACGTAAAAACGCGGCGTCATCATCTTGATTTAC
CACTAAACGTAAATACGCCATCATGTCTTTAATTTCTGCACGCGAGAAAAAGGAGGTCCC
CCCTGAAATTTTGTAGGGAATACGGTTTTGCATTAACACCTTTTCCAACAAGCGCGATTG
ATGATTACCGCGATATAAAATCGCATAATCTTTATACTTGGTTTTGCGCATAAATCGGTG
TGCGATTAATTCTCCTACCACACGTTCCGCTTCTTCTTCTTCATTTTTTGCTTCGATAAC
TTGTAGCTTTTCCCCTTGATCTAGCGTTGAAAACAGTTTTTTAGCAAACACATGATCATT
ATTATCGATCAAAATATTGGCACAATGTAAAATGCGTTGTGTTGAACGATAGTTTTGTTC
TAATTTCACGACGTTTAAGTGAGGAAAATCGGTTTTCAACCGCATCATATTTTGTGGCTG
CGCGCCACGCCAAGAATAAATTGATTGATCATCATCTCCGACTACCGTAAAGCAAGCGCG
CTCCCCGACTAATAATTTGATCAATTCATACTGACTGGTATTGGTATCTTGATATTCATC
GACTAATAAGTAGCGGATTTTCTGTTGCCACTTCGTGCGAACCGCATCATTTTGTTGTAA
TAATAAGGTCGGCAACATGATTAAATCGTCAAAATCCAATGCATTGTATGCACGAATTTG
CTGGTTATAACGATCATAACACTCTGCAAACATTTGTTGCTTGTGATCACGTGCAAGCTG
TTTTGCCTGTGGTGGCAAAACTAAATCATTTTTCCAACGAGAAATGATCGAAATTAATTC
ACGTAATAAATCCTTGTCCTCACACAATAAGTCCGCTGTTAACTCTTTTAATAGCGCATA
TTGATCATGTTCATCAAACAACGTCATATTCGCTTTAAAGCCTAATTGCTTATATTCACG
TTTAATCATATCAAAGCCTAAAGTGTGAAACGTGGATACAATTAGACCACGACTGGCTTC
TTTACCAATTGAGTGGGCAACACGCTCTTTCATTTCCCGTGCAGCTTTGTTCGTAAAAGT
CACCGCCGCAATCTGGCGCGGAACATAGCCACATTTGGCAACGAGATAAGCAATTTTATT
AATAATAACCCGTGTTTTACCCGAGCCCGCCCCAGCGAGCACTAAGCAAGGTCCAGTGAC
ATATTCCACGGCTTGTTGTTGCTGTTTATTTAATTTCATGGGTCATTTATTCGGTTTCTT
GAGTCCAGACATAAGGCAATAATGCGGTATCCAATATAAAAGAGAAAGGCAAATCTAAAA
TAGGAAGTCCCCAGCGCTTTGCCATTTCAAGATCATATTTTGTGCCAGCATACGAAGAAT
AAGACTCCGTAGGGTCAATTAATTTCACGACAGTACCACAGCCATTTAAGCCTAAAAGTA
CGATTAAAAGTAAGCAAAATTTTTGCATTTGTTTCCTTGTTTATTATAGCTAACTAATCC
TCGCGACAATATTAAAAAATGCCATAAACATTTCTACATTTTGAATACGCCAAACTACAC
AGAAATGTGATACATATCACACTTTACAATTAACAAAATATATTTTGTGATATATATCAC
ATTTTCAAACAAGTAGAAGAAAAAAACATTGTGATATTCATCACATATTTAATATGAAAA
ATTTTAGATTTCAGTTTCGCTATGCTATTTTGACAGTTGAAAATTGGTCATTTTATCGAC
GAGGTTAACTATGCTTTCAGCAAATGCAAAAGTCAAAGTACAAAATTTTGGTCGTTTCTT
ATCCAACATGGTGATGCCCAATATTGGTGCATTTATTGCTTGGGGTTTTATCACCGCACT
TTTCATTCCAACAGGTTGGCTACCCAATGAAACGTTAGCCAAATTAGTAGGACCGATGAT
CACCTACTTATTACCACTCTTAATTGGTTATTCTGGTGGTAAACTGATTGCTGGTGAGCG
CGGTGCGGTGGTCGGTGCGATTGCTACTGCGGGGGTCATTGTAGGTACTGACATCCCAAT
GTTTTTAGGCGCCATGATCGCGGGTCCGACAGGGGGCTGGGCAATTAAACGTTTTGATAA
ATGGGCTGATGGTAAAATTAAAAGTGGCTTTGAGATGTTAGTCAATAACTTCTCTTCAGG
TATCATTGGTATGATCTTGGCTATTTTATTCTTCTGGCTAATTGGTCCAGCGGTGAAAGC
GTTGTCCACTATGTTAGCTGCTGGTGTCGATATTTTAGTAAAAGCGCACTTACTGCCGCT
CACCTCTATCTTTGTTGAGCCAGCCAAAATCCTCTTCTTAAACAACGCAATTAACCATGG
AATTTTCTCCCCACTTGGTATTCAACAATCGCAAGAATTTGGACAATCCATTTTCTTCTT
GATTGAGGCCAACCCGGGTCCGGGCTTAGGGGTGTTACTTGCTTATATTATATTTGGGAA
AGGTACAGCAAAACAAACTGCAGGCGGTGCCACGATCATCCATTTCTTTGGGGGAATCCA
CGAGATTTATTTCCCTTATGTTTTAATGAATCCGCGTCTCTTACTGGCCGTGATTGCAGG
TGGTGTATCTGGTGTATTCACATTAGTATTATTTAATGCAGGTCTTGTGGCACCCGCTTC
ACCAGGTTCGATTATTGCGGTTTTATTAATGACACCACAAAACGCTATCGTTGGTGTTCT
CGCTTCTGTTGCCATCGCGGCAACGGTATCTTTCGTTATCGCTTCATTCTTCTTAAAAAT
TCAAAAAGAAGAAAATGGGCATTCATTAGAAAAAATGCAAGCCACATCAAAAGCAATGAA
ATCCGGTGTACAGTTCAATACACCAGCTCGTTATCAAGGTGTACAAAAAATCTTTGTTGC
TTGTGATGCCGGTATGGGATCAAGTGCAATGGGCGCAAGCATGTTACGTAAAAAAGTCAA
AGAGGCAGGGTTAGCCATTGAGGTGACAAACTGTGCAATTAATGATTTACCGGAAGACGC
GCAATTAGTCATTACGCATCAAGACTTAACATTACGTGCCAAAAAACATACGCCAAATGC
TATGCATTTTTCCTTAAACAATTTCTTAGATGCCCATTTCTACGATAACCTCGTTCAAGA
TTTAAGCAATACAAAGGTGTCTGATTTAGCAAAGGTTAGCACGCTTGAGCCACAAGAAGC
GCCTCCAACTGCATTTGTACTCACTGAAAAACAAGTCTTCTTAGGCTTAAAAGCAGCAAA
TAAAGAAGAAGCCATTCGATTCGCGGGTGAACGTTTAGTTGAATCAGATTTTGTGTTACC
AAGTTATGTTGATGCGATGTTTGAGCGTGAAAAAATGGTTTCCACTTATTTAGGTGAAGG
TATTGCGGTACCACATGGCACAATCGAAGCTAAAGATGCGGTACTCAAAACAGGTGTTGT
TGTCTGTCAGTATCCAGAAGGTGTCAAATTTAATGAGGATGAAGAAGACAGTATCGCAAA
ATTAGTGATTGGGATTGCCGCCAAAAACAACGAGCATCTGCAAGTGGTTTCTGCCATTAC
CAATGCACTAGATAACGAGGATGCCATTCGCATTTTATCGGAAACGGATGATGTCGAAAA
AGTCTTAGCGTTATTAAAAGCATAATCTTCTTGGGCAGATCATTATCTGCCCATGTTTAT
TTAAACTCTTTTCTTATTTTTGGAGTAAGCGATGAAAGCATTACATTTTGGTGCGGGTAA
TATTGGACGTGGATTTATCGGAAAATTATTAGCTGATAGTGGTATTCAAGTCATCTTTGC
TGATGTCAATGATCATGTTATTGAGCAACTCAAAACACAACGGGCTTATCCAGTCAAAAT
TGTTGGCGATCGCCTGAATGTGATTGAAACCGTGTCAAACGTCACAGGAGTCAATTCTAA
AAATGAGGCGGATATTATTGCATGCTTTACTGAAGTTGATTTAGTGACCACCGCGGTGGG
ACCTAATGTATTAAAAATCATTTCAAGCACTATTGCAAAAGGCTTAAGCGCACGTTTTCG
TGCAGGAAATACCCGCCCATTAAATATTATTGCATGTGAAAATATGGTGCGAGGTACCAG
CTTTTTAAAAGACAATGTATTCTCTTATCTCACCCCTGAAGAACAGCAACAAGCGGAAGC
ACAGATTGGCTTTGTTGATTCTGCCGTTGATCGCATCGTGCCGCCAGTACAGTTTGATCC
CGCCAACCCGTTATTAGTGACAGTTGAAGAGTTCAGTGAATGGATTGTAGATAAAACTCA
ATTTAAAGGTACAATTCCAGCTATTACTGGTATGGAGCAAACGGATAATTTAATGGCATT
TGTTGAGCGCAAACTGTTTACATTAAATACTGGACACGCCACGACCGCCTATTTAGGCAA
ATTAAAAGGTCACCAATTTGTCAAAGACAGCATTGATGATCCAGATATCAGGGAAGCCGT
TAAAGCCACGATGCAAGAAAGTGGTGCCGTATTAATTAAACGTTATGGTTTTGATCCTCA
TGCCCACGCGGCTTACATTGAAAAAATCCTGAAGCGTTTTGCCAATCCGTATTTACAAGA
TGATGTTGATCGTGTGGGCAGAGAACCTTTACGAAAACTCAGCTATAACGATCGTTTAAT
CAAACCATTACGTGGCACCTTAGAATATGGATTACCAAATCAACATTTAATTCAAACCAT
TGCTAGTGCCTTAGCCTATCGCAATGAGAGTGATCCACAAGCAGTTGAATTAGCTCAACT
TTTACAGCAAGATGCGCTCGAAAGTGCGGTGAAAAAAATCACTGAACTGACAGAATCAAA
CATTGTGCAACAAATCGTAACTGCTTATAATGCCTTGCAAAAAAACTAAAGTGCCAATGC
GGTCTTAATTCGGTCTAGAAAAGGATAACGAGTGCAGTCAGTCGATCCCATTTATGAAAA
ACTCAATGAAGCCACCTCAATTCGTGGTTTCATTACGGCTTCTGTCGCGATTTTTGACGA
AGCGGTTGATCAACTTATTAATCGCGTTTTTCGTAAAACAGATTTTGCCGTCAAATCTGT
AGTTGACTCATTATTATCTAATTCTGGACCGCTCTGCGATTTATCGATTCGTTTAAAAGT
CTTATTAGGTTTAGGAATTATCGAGCATCATGTGTTTAGCGATATCAGCCATTTTATTGA
GATTAAAGAAAAGCTGAATAACGATGAAAAAGAATACGATTTTGCCGATCTTATTATTAT
TGATTTTATCCAACAGTTAAGCTGTCAAAATGATAAATCCTTGCTCAATTTTCCGATGGA
AAAAGACGAAAACCCCGACTCACTACTCTATCAAGTCAAAGCCTTACGTCGAGAAAAATT
GATTCGTTCTTATCTCACCTTGGCAATCACTGAAATTTACGAGCAACCCCAAATCGAATG
TATAAAACCATAAAAACTAAGAAATAAAAACAAATAGGGATTTGGTTGAAATTTCCGAAA
TTTGGCGGGTCTTGTATTCGGGACAATATCGGGATAAAATGGGATTATCGAATACTAAGG
GAGAAGTAAATGGGGCGAGTTTCATTTTTATCTGATGTACCTGAAGAAGCCATCTATGAA
TTAAACCAACGCATTATAGAAGCAAACTATGGCGATGCTCAGCGATTGGCGGACTGGTTC
AAAGCACAAGGCTATAAAACGTCAAAAACCGCTATGCACCGCTATATTAAGGAATTAAAG
GCTATTAATGGGCATAATGGCGTGTCAGGTTCATTGAGGCTATATGCAAGTTTAACGGCT
TCGGATAGTAATCTGGATTTATTATATAAAGAGCTTGGTCGGTTGGAATACCGCAAGCAA
GAGATTTTAAACCGTATTCGGGAAATAACGGAACAGCAACACAATTTAAGGGGCTAATCA
GCCCCCTTTTTCATTGCCTGAAATTGCGAAAATGCAAAACTACGAAAAAATGGCTAAAAC
TAACCACTTGCACCACTAAAACAACGAAAATAGAAAACAGATTTAAAAGCGTTTAAAAGC
CGTTTAAATTAAGCTACTTTACTCGCCTCAGATAGCTTACTCGCCTCTTCTTTATCTTGA
ATGGCAGCCATCGTTTCAGCTATATTCAGAATAGCCACACGTCCTTGCTCGTTTGCTGAA
CGAAAACATTGTATCAAATGCCACTCAATATTATTTAGTTCACTCGGGCGAGCCTTGCCG
ATTTGTGCAACAGCCTCCTCAATTAACGTAATGGCTTGTCGCAATTCATTAATGTTTACT
GCTTCCCCCTTTAAACGCCGAGTTTTCAATTCCAAGCCAAACTCACCGCCAGAGGGCGTT
TGCACAATAAAATCATCACGAGTTTGATTTGAATGCTCTGTTTGGCTCACGATAAACCCT
AACGCTTGTTGCACGTTTTCTGGGAATGAAGTGTAGTGGTACTCAAATGTTTTTCCTTTC
ACACCGTTTCTTTGTCTTTTTTCCCATTTCTCTCTATCTGCTTTTTTACTTATCCCTTTG
TCCGTTGTTGGCAATCCTTCAATTTGTTCTGAAAGTAATTCACTTACAGAAAACCATTCT
TTTGAGTTCTTCATAAAGCCACCTTGCAAGGAACTTTGTTCGTTAAAATTCTTTTTAACG
TAACTGTTTGATATATATAAAGAACCTAAAAAGAACTAAAAATAATTGAAAAGAACTCTT
GAGTTCGTAGCAAAATAGGTTTATAGTTCGTTTCAAGTTACTTAAACAAGTAAATAATTT
TAGTTAGTTAATCGTAAAGGATACCACTGAAATGGAAAAAAGCAAAAGAGAAGATATGCA
CCGAGCAGATATTGTTGCTGCGGTTCGTAAAGCTGGTACGTCCATCTCTGCGTTATCAGT
CAAGGCTGGATTGAAGCCAACGACACTTAATAATGCATTGGAAAGACGTTATCCAAAAGG
GGAAAGAATTATTGCAGAAGCCATTGGTAAAACTCCGCAAGAAATCTGGCCTTCTCGTTA
TTTATAGAAACTAGAGAGGAACTGAAATGAAAGAGTGGTTTTCAATTCAGGAAATAGTGG
GAATGCAAGGACTGCCTAGTTCTGATCGTGGAATTATGAAAAAAGCGGAAAGGGAACAAT
GGCATAAGCAACAAAAAGAAGGTGTGAGAGGCAAAGCCTTTGAATACCACATCTCCAGCC
TTCCCCCTGAAACTCAACAAGCACTTAGATTGCAAGCCGCTTTAGCGGTTGTGCCAATCG
CTGAAATGACGGTGCAGCAACCTAATTTAGAGCTTAGTCGCAAATTTAATGAAGCAAGCG
ACAAAGCACGAGAAAAAGCCAAAGCAAAAGCCGAAGCGTGCTTACAGCTTAAAGCCTTTC
TCGACCAAGGCTTCCCAATGATGTCGGCAATTGAGGGAGCCGCAAAAGTCAAAAACGTGT
CGGCAGGCTCTTTAAAAAATTGGTACTACAAGGTTCAACCCTACCCTGTCCACGAATGGC
AAGCGGTATTGATTACGCAATCAGGTAAAGCGAAAAAACCAAGTCGCAAAGCCTTTATCG
AGCAGGAAGCGTGGGACTGCTTTTTGGCGGATTATCTCCGCCCTGAAAAGCCTGATTTAA
GGGAATGTTATCGCCGCACCGAGCAATTAGCCAAGCATTACGGTTGGGAAATCGCGAGTT
TGCAAACCTTTCAACGCCGTGTGCTTGAAGAAATTCCTTACGAAGTGATTTTACTGAAAC
GAGAAGGGGCAAATGCGGTGGCGAAATTAGTGCCAGCATTACAACGGACGGTGAAAGATA
TTCTCGCAGGCGAATGGATCAACGGCGATGGTTATCAACATAACGTCTTTGTGAAATGGC
ACAACGGCGAGATTGTCCGCCCGAAAACGTGGTTTTGGCAGGATGTGCGAACTCGCAGAA
TATTGGGCTACCGCACGGCAATTTCGGAAAACACCGACAGTATTCGTCACGCTTTAATGG
ATGTGATTTTTAGCTACGGCATACCGAAAACCATCACCTTAGATAACACCCGTGCGGCAG
CGAATAAAGCAATGACGGGGGGCATTGAAAACCGCTACCGCTTTAAACATAACGAACTTG
ACCCGAAAGGTATTCTGCCGATTTTGGGGATTGAAGTGCATTTCACCAGTGTTTTATATG
GTGAAGGACACGGGCAAGCGAAGCCGATTGAGCGTGCATTCGGACGTGGTGGCATTGGCG
AGAAAGTTGATAAACGCCCTGAACTTGCAGGTTTCTATACAGGTAAAAACGTATTAGAGA
AACCAGACAATTATAACGGCGGTAAAGACGGCGTGGACTATGAGATTTTCTTACAAGCCC
TTGCCGCAGGTGTGGCGGAGTACAACGCACAATTAGACCGTAAAACCGAGCTTTGCCAAC
ACGACAAAACCTTGAGTTTTGACAAAGTGTGGGAGCGAGATTACCGCCCAAGCAATGTAA
GACAAGCCAGTCCTGAACAGTTACGACTGCTATTTTTACAAGCCGAAACCATCAGTATTA
AGCGTAACGGCGAATTTAAACTGAAAGCGGCAGGCAAACTTTACGGCTTAACCAACACTT
ACTGGGCAGAGACTTTAATCGGCATCACCGATAAAAAAGTGGTCGCACGTTTTGACCCTG
ACAATCTACACGGCAACGTGTACGTCTATGACATTGAAGGCAGATTTTTAGCCGTAGCAG
AATGCCGTGATGCCAAAGGGTTTGGCGATACCAGTGCGGCACGAGAACAAGGCAGATTAT
ATAAACAAATCGTCACAAGTGCTAAAAAACAAGCTGAGAGCTTGGAGCTACTGCAAGCGC
ACGAGTTGGCAAGTTTACAACCACAGGTTGAAGTACCAGAACCGATTGAAGAACGAGTGA
AAACGAAGCTGATTGATACCGTTATTCAAGACCGCAATGCATTACGAGTAGTGCAAGAAG
AGATTGAAGTTGAAGAGGTCAATGAGTTAGAGCAAGGCTGGTTTGAACAAGGCTGGGAAA
AAGGCTTAACGCTAATGAAAAAGGCGAAAGGACTGTAACTACAAGCGGTCAGATAATCGC
AAAACTTTGCAAGTTTGACCGCAGAGAAAAACGGCTTAAAGCCTGAGTTAAACAGGCTTT
AAATGAAATTTAACCCCTCTTTAAAGGAGCAAAACAATGACATTAACAGGAAAAGCATAC
CGAGTAATTTTCAAGGAGCTCAAAGAGCAACAAGAGTGTGAATTTGAAAAAGCCTTTAAC
GCAGGTATTCAGCAACTTAAAAATCGCCAGCATCAAACTCGTGAAGCCATTCAGGTAACT
GCGGAAATGTTTCAAGCTGAAAGTCTATCACTGCTGTCGCAAAAGTTTGAAGCGGTTGAG
AGATTACTTCGCCTTGAATTAGGTCACGAGAGCTTTCGAGCATTGTTAATAGCGTATCAC
GACGCACTTCGTAACGCCATTTCGCATAAAGTATCAGCATAAAAGCGTTAGACGATTTGA
TGTTAAAGGCTTTGCCAAGCTTTACGCTGATTTTAATCGCTTCCTGATTAAATTCAGATG
CAATGTAAAACAGATGAAAGTGGTTGTGGTAATGCCGCTCAATAGTATCAAAAAATTCAG
GTTTCAATGACCAAATTAAAGGCTTCAGCGCACTGAGTTTTTTCTTACTTGATTTATTTG
AGAAGATTTGTTGAGCAATCCGCAGGGCAATTTGATGTATCTCTTTTCGATCAGGTGCAG
AGTAAAAGGACATAAAACCTCCAAATTCAAAAAAACAGGAACACTATTATGACACTAATT
AACCAAATCAAACAACACATTGCCGACACCCAAAGCAGTCAGGCAAAAATCGCCAAAGAA
GCAGGCATTAACGCAGGGGCGTTAAGTGCTTACTTAAACGAAAACTACAAGGGCAATATT
GCAGAAATTGAAGCAAAACTTACCGCTTTTTTTGCAAAGAAAGAAACCGCAGAGCGTGAG
TTTGTAGAAGCGCCTGCATTTATTGAAACCGCAACGGCTCGTCAAATTTTTAAAACCCTT
GAGTTTGCCCAAATCGCTAACTGTATGGCGACGGTTTATGGTGCAAGTGGCGTAGGTAAG
ACCAAAGCGATCCAACAGTTCGCAGGCAGTCGTGCAAATGTGTGGCTAGTTACCGCAAGC
CCAAGTCGTTTAAGCCTCAGTGAAATCTTGTACGAAATCGCCTTAGAGCTTGGTATTAGT
GATGCACCACGTCGCAAAGGCACGCTCTCACGCTTGATTGCTCGCAAAATCAAAGGTACG
GAAGGTTTGCTGATTGTGGATGAAGCCGACCACTTACCGTACGAAGCGCTTGAAGAGCTA
CGCATTATGCAAGAAGAAGCCGGCATTGGCTTAGTGTTAGTGGGCAATGACAAGGTATAC
AGCCGAATGAAAGGCGGTATTCATCCTGCCCACGAATACGCAAGATTGTGGTCACGCATT
GCTAAAAATACCAGCATTCAAAAAACCAAACAGGCAGATACCAAAGCGGTGGCAACAGCG
TGGGGGCTAAATGAAGATGAAGAAGCCTTGAAAGTGATGCAAAGCATTACCGAAACAGGC
GGTGGTTTGCGAATTTTAACTCAAACGCTCCGCCTTGCAGGAATGGTGGCAAAAGGCACA
AACAGCCTGATTACTGCTGATTTAATTGTTAAAGCACGCCAAGAGTTATTAGGCAAAGGA
GAGTAACGATGAAAAAACAATACAACCCACTGGCAGGCGAAATGATGACCCCACACAACA
GCGAAGTTTATATGCACCTTGCAATGCTTGAGCTGGCGACCCTTGAATGTGAAGCCTTGG
GTATTGAGGTAGAAAAAGTGGAATGGTTCGACACCGGCAGACCTCGCTTAGTGGCAAGAG
ATAACACGACCACACGCAAAATGGCACAAAATCAACGTGCATTTAATTATGGCACAGAAG
TTAAAAACGGTACCCGCCGTTACTTAATGCAAATGACGATTAAAGGGGTGAAGGTGATTT
GGAGCACTGACACCATTAAACATTAACCCACGCCAATAAGGAGAATATCAATGGCAAAAC
AACCCACAAAAACCCGAGTAAAACAACCAGCAAAACTGCGTTTTACCACGGAAGAGCAAG
TGCAAAGTGCGATTAAAGAGATCGGGGATTTAAGTCGTGAACATACCCGTTTAACGACGG
AGATGAACGATATTATCGCTGAAACCAGTGAGCGTTACGCCCCCGAGTTGAAACGTTTAC
AGGCAGAGATTGAGCCGTTACAGCAAGCGGTGCAGGAATACTGCGAAGCACACCGTGATG
AATTGACGGAAAACGGCAAGAGTAAAACCGCTAACTTTGTGACAGGCGAAGTGCAATGGC
GACAACGCCCACCTTCTGTGGCAATTCGTGGGGCGGATGCGGTGCTTGAGTTTATGCAAC
GAATGGGCTTTGACCGCTTTATTCGTACCAAAAACGAGATCAACAAAGAAGCCCTACTTC
TTGAGCCTGAAGTGGCAAAAGGGATTGCTGGGGTGACGATTAAGCAAGGAGTGGAAGATT
TTGTGATTAAGCCGTTTGAGCAAGGGGGGAAGTGATGTGGAAACCAACACAAGGCGAATA
CAACATGGCTGAAAAATTATTACAAGTCCACTGTATCTCACCAAAAGAGCGTGAAACGTT
AAATGAAATCAAATATGCCTACGAAAACCCTGTAGAACTAGATTGGTTGCAAAGAGCTGG
ATTGATGGCTTTAGAACAAAAATATAAAGGTCAATTAGACGAAATTTAAAACCCATTTAA
AAGCCCTTTAAACCTCGCTTTGAGGGGCTTTAGTAATGTGTTTTAACGGAGGAAAGTATG
AAAACGCAAAAATCAACATCAGAGAAAGTTTTTAATCGCTATCACTATTATGCAACTCAA
GCCGTAGAAGCGGAGCAAAATGGCAAATTTAACCATGCGATTAAACAGTGGGAAGTAGCG
AAGTTATCGGCAACAGGCGGTAATGTGGCGTGGTGTGAGGCTCGCATCGCACATTGTAAA
TATATGCTAGAGCATCCCTCACGTTGGAGCAAGTAATGATGACCGATAGCGAAAAAGGAC
AAATAAAAGACCGCTTGTATGACCTGATTGAAAAGTTACAAGGGGCGACTGAACTAGTCG
AAATGGACGATTTGGCACTGGCTGGCGTGGTTTTGATGGACGTGGCAGGGCAAATTCAGA
GAGTGAAGCTTAAATTATCAACTAACCAAGAGGAAAACTAAGATGAAAAACAGTGATTTT
ATTCAGATGACACTTTGTGTAAGGTAATTTAAAAGACAAGGAGGAAACTATGTAATCACT
AACAAAACTCACACCGCCCCATTTCCGTTTTATGGTTGAAATAACTAATTAGCCACGGGG
CGGTGTTAGCCTAAAGTGAATAGTCAAAAGCGATAACGTTTTTGACTATTTATTTGATGA
CGGGAGGACAAATGAAAAACGACAAAAGCAAACTGATACAGCTGATCCATATTGCTAAAA
GTCAGTTGAATATCGACGACTTTAGCTATCGTGAAATACTCAAACGGCTGACGAATAAAA
CCAGTTCTACCAAGTGCACGGTGGTAGAACTCCACAAGGTACTACACGAACTGCAAGGCA
AAGGTGCTAAAGTGAAATGGTTTGCAAAACGTGGGGCAAAACCGACCGCTTACAGCCCTG
CCACCAGCGAGGTAAAAGTCAAAAGCGAAATTGCTCATAAAATCCGAGCCGTGTGGATTA
TGATGGGTAAACACGGCTTTTTAAGAGAACCAAGCGAAAAAGCGTTAAATGCTTATATGC
GCAAAGTTATGAACCAAGGTAAAACGGTGCTGACGTTAAATGTGGGGGCATTGAAGGACG
ATGAAGCCAGCCGATTTTTGGAAATTTTGAAAAAATGGCATAAACGTGTGATGGTCAAAG
CCCTGAACGAAAAAGGCTACGAACTACACCTAAAAACCAATTATGACGCAACAGTGGAGT
TCTACAATGAAGTTATGTAGATGCCCCATTTGCCACAGTGATATCCATCTTGAAGGCTTG
ATTGAAGATGAAGCAGGAAGAGAACTATTAGTCCAAATATCACAGCTCACGCACGGAGTC
GCCAAGCCGATGGTCGCTTATTTAGGACTGTTCAAGCCACAAAAAAGCAACCTTAATAAC
GCTAGAGCTTTGAAGATTTTAACCGATGTACTGGAGTTATATCCTTGCTCATTATTACTG
GCTCAAGCTTTAACAGAAACAGTGGAAAGTATCCGCAAAAAACGCCAACAAGCCTTGCAA
ACAGGGCAAAAGATTGAACCGCTTGCCAATCATAACTACCTCAAATCGGTGTATGAAACG
CAAAAGCCGCACTTTGCTGTCATTCGCACCGATAAAAATCAGTCGGAAGCGGTCAAAGCC
CAACAAGCGGAAGAGAAGAAAACGCAAGATGCGATTTTATACGTTGAACGTTTTGTACAA
CTCGGACAGGAAGAATTTGTGAAAAGCAGCCCCGAATATCAAATCTGGCTGCAACACAAA
CAGCAAAAACAAGCCCTTTAAACTCTCTTTAAACTTTCCCCAAGGCGGTTCACGCCGCCT
TTTTTCTTGCCTTAAATCTCCCTTTTCAAACTTTTTTATTTTTCGCTAAGCCTTGCTATA
TCAGGCTTTAAGCCACTTTTTACCTTACGTTAAGAAAAATTGTGCTAGTGGGAAATTTTA
GTTTTTGTACAATAGTCACATTGATAAATTGAATTGGGTACGCTATGTCGCAAACATTAC
AACAAACAGGCTTATTTGATGATGAACACGCCAATATTGGAGCGTTGTTCGACCATTTAG
ACCATATTCCTGATGTGGAATTACAAAATCGTTGGCCATCATTGCTTGTTGAGGTCATTG
ATGTTATGCAAGCGGAGCTTATTCGTCAAAAATTTGAGGAAGATAGTGCAAAGCTTACTG
CGTCTAAATTAGTGGGTGTAATGGCTCACTATTTTGGTGGAAAGTCGTTTTATTTGCCCG
CAGGCGATAAAATCAAAGAAGCCTTGCGTGATGTACAAATTTATGCGGAATTTGATGGAA
AAAATATTCCCGAATTAATTAGAAAATATCGCTTGTCGCAGACTACTATTTATGCGATCT
TACGCCAACAACGGGCGTTACATCGCAAGCGTTATCAAAAAGAGTTACCTTTAGTTTGAG
TAGTCGCAAACTCAAATTTATCTTCAGATCATTAAACTCCAACTATCAACTTTAAATTGA
CAGTTGGAGTTTTTTTATGTCCTTACCTATCACAAAAATCGTGGTGCATTGCTCTGCAAC
AACTAACGGCAAAAGCCTTGCACAACAAGGCAAATCATCGGCACAAATCATTGACAGCTG
GCATAAAGCACGAGGCTTCCGTCGTTCAGCCAATGCGGTGCGTCATTTTAACTCTCATCT
CCCGCATATTGGTTATCACTTTGTGATTGACGTAGATGGCACGGTCGAAACGGGTCGTCA
AGTTGGGGAAATTGGGGCTCACGTAAAAGGTCATAACAGCAATTCTGTTGGTATCTGTTT
AATCGGTGGCATTAGTGCAAGTGGTAAAAATCACGCTGAATACACTGAAGCACAGTGGCA
ATCATTACATAAGCTGTTACGTGAACTAGAAGCCAAGCATCCAAAAGCAAAAATCTATGG
TCATCGTGACTTATCTCCAGACCTAAATAACGATGGCAAGATCACTAAAAACGAATGGCT
AAAAGACTGCCCGTGTTTTGACGTATGGGAATGGCTTGACCGTGGTGAAATCGTATTTGT
GGAGCATTTATTTAAGGAATAACAATGGCTAAGTTTTCTGAATTGATTACCAATGATAAT
GGCAGACTATCGACCACTGCTTTTATCCAGTTCTTTGGTGCCATTTTAATGGCAATTATC
TTGGCGTATTCGGTGTATTTAGATCGTGCCAACGTGGGCGAATTATTTACTGTATTTGCC
TTGTTCTGCGGAGGACAAGTTGCGACCAAGGGTTTTGCCAACGCATTACAACGTAAGGAA
TGACTATGATTGTAGAAAAGATTATCCCTCTCGCTTTATTGGCTGGTTCTTTGGCGAGTT
TTGTGGGCTATAAAAGTTGGCAAGTAGCAAAAGCCCGTAAAGAAAATGAGAAATTAAATG
AGCAAAACCATCAGTTACAAACAGAAAAAGCAGTGGTAGAAACTCAAGTGAAAAATTATG
AAGTGAGAAAACAGCATGAAGAAAACATTAGTAGCTCTAGCCGTGACAGCATTCTTGACC
AGTTGCAGCAAAACGGTGACTTACGAGGTAACGAATAGTAGTTGTGCTGGGTTTAATTTA
ATTAAAGCCAGTCGTCAGGATACAACCGAAACACTGCGTCAAGTCTTAGTGCATAACAAT
ACTTATCGACAAATCTGTGTTGTTGGTAAGAAAAATGAGAAACAAAATGAATGATGATGT
AGATCGTATTACGGAGCAGGACGAGCAACTGCTTTCGCTCCAACTTGCCCCACATTTAGA
AAATCAATTATCCGATGATGAAATTGATCAGATTGCGTTAAGTGGTCGTGATTGCATTGA
ATGTGGCTTACCTATTCCTATTCAACGTTTACGAGCTGTGCCTTTTGCCGTGCGTTGTAT
CTGTTGCCAACAAGATTACGAGGACGGCAAATGATTGAAGTATTAGATACGCTGAAAGCC
CACTGGGGCATTATTTTAACGCTGGCTGGACTGTTAGCGTCTGTCTTTTGGTTAAAAATG
GACAGCCGCTATGTCAAAAAAAGTGATTTTTCGGAGTTAAAAGAGACGGTGACGAAAACC
ACGCACCGAGTAGATGAAGTCGAAAATGAGTTGTTACATTTGCCTAGCTCAAAGGATGTG
ACTGATTTACGCATTGCGGTAGTGGAGATGAAAGGGGAAACGCAAGCCTTACGCACTGAA
GTAAAAGGCTTGTCGCACCAAGTACAGTTGTTGATTGAAAAGGAAGTAAGTAAAAAATGA
TGAAAGATATTTTTACCCAAGACCAACGGCTTGTGATTTTGCGATCATTGGCTGACGCTG
GCTACGATGCAAACGAAAGCATTTTAGATGACTGCCTTGCTCTCTATGGGCATAAAATTA
GCCGAGATCTTGTCCGTAATCATTTAAACTGGCTTGAAGAACAAGGGCTAGTACAAATCG
AACGTTTACAAGGCAATTTTATGGTGGCTAAAATTACTCAGCGTGGTTTAGATGTGGCTA
ACGGTGAAGCTTTTGTAGATGGTGTTAAACGCCCTCGTCCAAAGATTTAAACGGTTTTTA
AACGATATTTAAGGAGCGTTTAAATGATAGAAAAAAACACTCGTGGACGTGCCAGTAAGG
TCGATTTATTACCACCGAATATTAAAACTCAGCTTGCGATGATGTTGCGTGATAAGCAGT
ATTCGCAGGCTGAAATTTTAGCCGAAATCAATGACTTAATTCGTGATTGTGGCTTACCTG
AAGAAATGCAGTTGAGTAAAACAGGGTTAAACCGTTATGCCAGCCGAATGGAAAAAATGG
GAGCCAAAATCCGACAAAGCCGTGAGATTGCGGAAATTTGGACGAAGCAATTTAGCGAAG
CACCGCAGTCAGACATTGGCAAAATGTTGATGGAAATCGTCAAAAACATTGCCTTTGAAA
CCTCGCTCGGAATGAGCGAAGAGGGCACGGCAGACCCGAAATCTATCGCCTTGCTTTCTT
CTGCTGTGCAACGTTTAGAGCAAGCGGAAAGTTTGAGCTTTAAACGTGAACAAGCTATTC
GGAAAGAAGTGGCGTTGCAAGCAGCAGAAACCGCAGAAAAAGTGGTGGTACAAGCTGGGT
TATCGCAAGCAACAGTCGCACAACTGAAAGCCGAAATTTTGGGGATTGCATAATGAAACT
GCCTGATTTTATCCCTTTTGACCCGAATGAATTGTTGCTTGGGTATCAAAAACGTTGGAT
TGCTGATGAGAGCCAACTCAAGATTGCGGAAAAATCTCGCCGTACAGGTTTAACGTGGGC
GGAAGCAGCTGATGATGTTCTGATTGCAAGCCGAAATAAGTCTGATGGTGGCTCAGATGT
GTTTTATATCGGCTCAAACAAAGAAATGGCTCGTGAATTTATTGATGCTTGTGCAATGTG
GGCAAGTAAATTCAATCGTGCAAGCGGTCAAATTCAAGAAGAACTTTTCGAAGATGAAGA
CAAGGATATTTTAACTTACGTTATCTACTTTGCTTCAGGTTTCAAAATTAAAGCATTGTC
TTCAAACCCGAAGAACTTGCGTGGTATGCAAGGGGTGGTTTGTATTGATGAAGCCGCTTT
CCACGAGAAGCTTGCTGAAGTCTTGAAAGCTGCACTTGCACTAACAATGTGGGGAGCGAA
AGTCCGTTTAATCTCAACCCATAATGGTGTCGATAATCTCTTTAATCAGCTGATCCAAGA
TAGCCGTGCTGGGCGTAAAAGTTACTCTATCCATACGATTACCCTTGATGATGCTTGCCG
TGAAGGGCTTTATCAACGTATTTGTCAGGTAAGTAAACGTCCGTGGTCAGCGGAATTAGA
AGAGGAATGGAAATCAGGATTATTGCGTGAAACCGCAACGGAAGAAGATGCTCTCGAAGA
GTATTACTGCGTGCCAAAACGCAGTTCAGGCGGTTATTTACCCCGTCCGTTAGTCGATAG
AGCTGCGGATAGAAACAAGGTAATTTTACGTTTTGAATGCGATGCTCGGTTTATGGAATG
GACCGAAGAAGAGCGTGAAATCTTAACATTGGAATGGCTTTTAAATGAGGTTTTACCTGA
GTTAGAAAGCCTAAATAAAGATTATCGTCATAGTTTTGGTGTGGACTTTGCTCGCTCTGG
AGACTTGAGTGTTTTCGCCGTGGTAGCGACATTACCCAATACTGCTCGCAATGTGGAAAT
CACCCTAGAAATTCGTAATTGCCCATACAACCAACAACGGCAGATTATGTTGTTTGTGTT
ATCCAAATTGCCTCGTTTTATCGGTGCAGCATTTGACGCGACAGGTAACGGAGGCTACTT
AGCTGAGGCTGCCTTAATCCGTTATGGCTCGTCGATGGTGGAAACGGTGCAATTAAATGA
TAAATGGTATCGGGAGTGGATGCCGAAATATAAAGCCTTATACGAGTCGGATTTAATCCG
TATTCCTCAAAATGAAGAGATCATCTTAGACCAAGGTCATATTGTTGTGATTAACGGTGT
GCCGAAGATTGATAAAAACCGCACACAAGGCAAATCAGGTAAACGCCACGGCGATAGTGC
GGTTGCTTATTGTATGGCAGTAAGAGCGAGTTATATGACTGGGGGCGAGATTGATTTTAT
TCCGCTACCCGCTAAACACTCCGATGATAACAAAGATGATGACAGTATTTTTCGCTCAGA
ATGGGATTATTAACAATGAAAACCAGCACAATTTTAGATATTCACGGTAATCCGTTTCGG
TTTGAAGACAGGCTGCAAACAGAAAATGAGAGCCGTTTAGCTGCTTTACAACACCACTAC
AGTGAACACCCTGCCAGTGGTTTAACCCCGATGAAAGCGGCTCGTATTTTACGCAATGCA
GAGCAAGGAGATTTGGTCGCACAAGCAGAGCTTGCCGAGGATATGGAAGAAAAAGATGCC
CATTTGCAATCTGAACTCGGTAAACGTCGAGGGGCAATGCTGAACGTAGATTGGCAAATT
GTACCACCCGCTAATGCGACTCCCGAAGAACAGCGTGATGCGGAAATGATTGAAGAAATC
TTGCGTGATGCCGTGTGGTTTGATGACTGTATTTTTGATGCTACCGATGCCATTTTAAAA
GGCTTTTCTTGCCAAGAAATTGAATGGGAAACGCACGGCAATATGACCTTGATTAAAGGT
GTACATTGGCGTGATCCTGCGTGGTTTATGACCCCACAATTTGAGCGTAACAGTTTACGT
TTACGAGATGGATCCGCTCACGGTGTTGAATTACAGCCTTTTGGCTGGGTGAAACATATT
GCTAAAGCCAAGACGGGTTATTTAAGTCGTATTGGCTTGGTACGTACTTTAGTGTGGCCG
TTTATTTTTAAAAATTATTCGTTGCGTGATTTTGCGGGGTTTTTAGAAATCTATGGCTTA
CCATTGCGTTTAGGCAAATACCCCGAAGGGGCTGGTGAAAAGGAAAAGCAGACATTATTG
CGAGCGGTGATGTCTATTGGGCATAACGCAGGCGGTATTATTCCAAGAGGAATGGAGATC
GAATTTCAGAAAGCGGCAGATGGTTCCGATGCTACTTTTATGGCAATGATTGACTGGGCA
GAAAAGTCAATGAGTAAAGCGATTTTAGGCGGAACGCTCACCAGTCAAGCAGACGGAGCA
ACATCTACCAACGCTTTAGGCAATGTGCATAACGATGTACGACTAGAGGTACGCAATGCA
GACCTAAAACGCCTTGCTGCTACCTTAACTCGTGATATTGTTTATCCGCTTTATGCCTTG
AATTGTAAGTCGTTTAATGATGCTCGCCGTATTCCACACTTAGAGTTTGATATTGCAGAA
AGTGAAGATTTAAACGCTTTTGCGGAGGGCTTAAATAAATTAGTGGATATTGGTTTTAAA
ATTCCTAAACAGTGGGCTCACGATAAATTACAAGTGCCGATTGCAGGCGAGAATGAAGAG
GTGCTTGCAAGAAATCAATCAAATCCGACCGCTTATCTTAATAGTCAATCTCATCAAAAA
ATGGCAGTGTTATCCGTACAACGTGATCCTGATGATTTACTTGATGAGTTAGAGCCGTCA
GCGGAAGCTTACCAAGCCATTATTGACCCAATGTTAAAACCAGTGGTGAATGCGTTAGCC
GAAGGCGGTTATGAATTTGCCCAAGAAAAATTAGCCAGCCTTTATGCCGATATGGACGAT
AGTGAGTTGGAGAAAATCCTTACTCGTGCCATTTTTGTGAGCGATTTGTTAGGACGAGCC
AATGCCAAACGATAATAACGAACTTGATATGGGGTATGTATTACGCCTTGAGCCTGAATT
AGCCGTGGACTATTTAAAGGCAAAGGGCGTGAATATTACTTGGGATTGGCACGAGCAATT
AGCAGAAGCCCACGCACGGGCGTTTACAGTTGCAAAAGCTACACGTGCGGAAGTGTTGGA
CACGCTGCGCTGGGCAACGGAAAAAGCGATTGCAGACGGTGTGCCAGAACGTGATTATAT
TAAAAACCTTGAGCCTATGTTAAAAGAGTTAGGTTGGTGGGGAAAAACCGTGGACGAAAA
CGGCAACACAGTGCAGTTAGGTAGCCCACGCCGTTTAAAAACCATTTTACGCACGAATAA
ATCGACGGCTTACCACGCTGCTCGCTATGCCTCCCAAATGGCGAATGTTGATGAGCAACC
TTACTGGCAGTATGTTGCCGTTAAAGATAGCCGTACTCGTGCCAGCCATTTGGCTTTGCA
CGGTAAAGTTTATCGTGCTGATGATCCGATTTGGGCTACGATGTATCCGCCGAATGATTG
GGGATGTCGTTGTCGAGTGCGAGCTTTGAGTGAGTTTGCTCTTAAAAAGCAAGGATTAAG
TGTGTCAGAAAGTGCTGGCAAAATTAGCTCAGAAACTGCTATTGCAGGCATAAATAAAGA
TACGGGAGAGGAAATCCGTACCACTGTGAGTAAAATTAAAACCGACCAAGGTGAAATGAA
AGTTGGTGCAGGGTGGAATTATAACGTGGGGTCTGCTGCATTTGGTACTGATGTGGCTGT
GTTGCGTAAGTTGCAACAAGTGAAAAATCGGGAGTTACGGCAACAGACTATTCAGGCAAT
TAACAACAGCGAAGCACGGCATAAAGCCTTTGCAGAGTGGGTCTTTACCCATCTTGGTAA
ACGTGGGGCGAGTTGGCGATATATTTCAGCAGGATTTGTTTCAACAGAAATTTCGGAAAA
AGTAGCTGAAATTACTCAAAACAAGCTGAAACCTGAATTGGTGTTAGTAATGGCAGAAAA
ACGATTAGAACACTCTAATAGTAATAAGCACCATCAAGGTGGAGTTGGTTTAAGTGTTGA
AGAATACTCAGAGCTATCACGAATAGTTGCTAATCCTAGTTTAGTTCTTTGGGATACGTT
AGAAGGGCATAATAATTTAATTTATATCAACCAAGAACGTACTATTCAAGTAATCGTTGA
TGTACCAAATAACCACCCAATTAAGCCAAAAGAAAAGGTTGATGCGATAATCAATGCTTA
TAAAGTCAATATGGATAATGTAAAAAGACAAGTTTCAGGTGGGAACTACATTGTGATTAA
AGGTAAACTTTAAGTGCTATGGTGGGGGTCGAACCCACGATATACATATGCCATTTTTAA
TGGGAATGCTGCGTTACCATTTCGCCACATAGCACTTACTGTTGTGATTAATTTACGCCT
ATATAATAACAAAGTCAAATTTTAAGCGGAAATAATTATGCATTTAGAATTTAAATTTGA
TACTCGTGCTATCCAAAACAAATTTAAAAAGCTCACTGAAACAGTAGAAGGACGTGATAT
TACTCGCAAGATTGCTGGTGTTTTAATGCAAGAAGCGGAAACAGCTTTTGACAAAGAGCA
AACACCTGAGGGTGAAGCGTGGGCAAAATTGGATGAACGTTATAAAAAATATCGGCATAA
TAGAGGTTACACTGGCAATATTTTACAAATCTCTGGTGATTTGGTAAAAAGCCTTAACAT
TGATTATGGCGATAGTTTTGCGGTGATCGGTGCTTCAGAACCTTATGGGCAATTTCACCA
AATGGGTACAGAGAAAATGCCTGCTCGTCCGTTTCTTGGTTTGGGTAATGATGGTGTGGA
AGAAATTACGGCTATTTTAAATCGTGAATTATCGAAAGTCGCTCAGGCTTGATGTAAAAT
AGCTAAAAACATCACAGAGGCACGCTAAGCGAATTTTATTGCTTGTTGGTACTCTTTTTC
GGTCAAAATAATTTAAACGCTTGTAGGGCGATTTAAACGGCATTTAAACGGTATTCCGTT
ATTACATTTCTATTCTTTTTATAGCCTTCGAGAAATCGGAGGCTTTTTTCATTTGAAACA
CCGCAAACTAACCTTTTCTTTTTTCCTGTCATTATAGGGCTATGAAAGTAAATAAATGCC
CTTTAGCCGTATTAACGGCACAGCTTACAAGCCCTGATGGTTGGCAACAACTTTTGCCCA
AAGGTGAATTTCGGGCAAGAGATGGTCGTCCGACCGATGTGCCGCATTGGTTTATTGATG
AAACCATTGCTAACCGCTTAATTCAACAAGCTAAAACACTCAAGCAAGACATCTTAGTTG
ATTATGACCACGCTACTCTGCTTAAAGCCAAAAAAGGCCTTGATGAGGGAAATGTGGTTG
CAGCTGGCTGGTTTAGCGATGAGGAAATTCAGTGGTTTGATGATGACGAACGTCAAGGTT
TATACATTAAGCCACGTTGGACACCTAAGGCTTATCAGCAAATTAAAGAGGGTGAGTTTG
CTTTCCTTTCTGCCGTTTTCCCTTACAACGAAAAAGGCGAACCATTAGAAATCCGAATGG
CAGCTTTAACCAATGACCCTGGTATTACAGGTATGCAACGGTTAGCGGTGCTTTCGGCAA
TGACAGACCAGCAGGAGAAAAATCAAATGCCAGAACAGTTGCGTAAATTACTCGCAAAAC
TCGGTGTGGAAATCGCCGAAGGTGCAGAGCTTACCGAAGAACAAGCGAAAACCGCCCTAG
ATGCGTTGGAAGCCTTGCAAACAGATAAAGCCCACGCAGATAGTCAAGTTGCAGCACTGA
GTGCGGCAGCAAAAGAGGTTGATTTAACCGCTTATGTGCCAAAAGCCACTTATGATGCAA
TGGTATTACAGGTTGCAGCACTTTCCGCTAAAACCGATGAAGTAGAAATTGATAATGCGA
TTGCGAAAGCCCGTCAAGAGGGGCGAGCGATTGAGTCCGAAGTGGATTACTTAAAAAGAT
TTTGGCAAACAACAAGGTGCGGTAGCGTTATCCGCAATGCAAACGCAAACCACGAAAGTG
ACGAAAGAAACCCAAGGCGAAGCCGTGTTAAGTGCAGCAGATAAAGAAG
>gnl|Prokka|M1404_6
ACGGTGCCGTGAGTACCACGTTTTGCCATAAAGCAAATGCCATCAATCTGTTTGAGAGGC
CCCCAACGGTTCACTAATTCTGTGCGTAACAGATTTAAGCTCTCTGTATCCGTAAATGGA
TTAATCACATAATGCCACCACTCAGCCCCAAAGCCAGTAATTGCCTCTGACATAGCAGGG
TTTACCGACCCACTTTGCATCGCAGTAATATTGACCTTAATCCCTTCGGGTAAAGTTTCG
CCAGAGTAATAGTTACAACGCACATCAATGTCGTTGCCCGCTTCGCCTTTAAAGCGACAA
GTGAGCGTAATAGTGCTATCGGAAACCGTTGCAGTAACAGGTACATCACTGTCTGCAGCA
ATCAATTTTTGTAATTTGCTTGCAAGCATTGCAGCCGTATCACCACTTGAAACCGCCTGC
TTATAGTTTGTCCCTGCAATCATCAGGCTTAATGTACCTGCTTGTGTCGCTGTACCAACC
AACTGTACCGAACCTGTTGCTTTGGCACCGCTTTCCGCTTCATCTAACGGTAAACACCAC
AAATCCAACATATTATTGTGAGCTTTAAAGGTTTTCACCATTTCAGCCAACTGCGACCCA
TGACCAAACAAGGTTTTTGCTTGTGAATGAGCAGTGACTCGTACGGCTTGTCCTGCTGTT
GCTGTACCTGTTGGCAATTTCGTGCCAAGCATTAACACTTTTTGTAATGCTGATGGCGTA
CCACTTACTGCCTTGCTATTATCAAATTCAATATAGGTCAATGGCACACGAATTGCAGAA
GGGATATGATTAAAAGAAATCGCCATTATGCGTTCTCCGTCTTAGTTTTTGTTTCTTTTG
TGGCTTTCGTTTCTACTAATTCCACATCACCGTTTTTTAAATGTTTCAGCCAATAACTGC
TTTGTGTTTTTTCTTCCCCTTTATCATTTAAGGGTTCAAAAGTATCAGGATCTCGAATAA
TCAAGCCTGTTTTAGGTCTAATCTTAAACGTTGGCATCAATTCCCCCTTTGTTCATCTGC
TTGGGTTGGTAGTTCGATATGTAAACGAGTTTTACCATCAATGGTTCGTTCATCAGTGTC
TTGGTTAAAGGTATGGTCGTAAATTTTGAAATCCGCTAACACACTCTCATCTATAGCATT
TGGTAAAGGCTGAGCTGCATTAAAAAACATACCATAAACCGCTACGCCCATACCGCTTTG
AGTATCGCTCCACAGATTTTGCACTGTCTGCAACTCAAACATCCCCGAAGGGCTTATTTG
TTGTTTGTGTATGCCTGCTGTTAAGATTTCGACAATTTGATAAATCCCCACATCATCTTT
TCGCTGACCGTTCAACACATCAGCGACCACAAATATCCCCCAGCGAGCCGACACTAAACG
AGCATTTGCATTTGGCATTTGTCCAAGCCACGCCACATAAACTGCAGGTGGATTACGCAC
AATGCGACGGATAGAGCTGTCATCCCATTGCCCTGGGTGCGTTTCGACTTCTCGTAGATA
ATCCCACATAACCCTTTAATTTTGGCAATTAAAGCCTCACTGGTTTTGGCAATAATACTC
AAATGAACCCCCGTGAATGTTCACGATTCCATACAGAGCCTGCACTTTCCATTACCGCTG
AATTATCCGTTTCCACCGCTTCATCGTTTTCTGATAGCCCAAGAGCAATAGAGCCTGAAG
CAACCTTTTCCAAAAACTTAATGCTATCTTCATAATCCAAACGAGCTTGGTCAGTTGCAC
GGTTTTTTTCTAAGAAATAGCGAGCAATGTAGCAACAATGGCGTTCTAACACGGCTGGCA
CTGTTTGCAATGGTAAGCGATAACGACCAGCCAAGTAGCTATCAATGGTTTGCGATGCAT
CTTCTAACGCTTCTTGCACCTTGGTTTCGTCTAAGGTGCGATCAGTATTTCGAGCAATAC
TCAGTAACACATCAAGGGTATAGCGTTTAATAAGACTTGCTTGGCTGGCATATAACATTA
TTCACCTTCTTTTGACGTAGTAGATGACATAGCCGTTTCAAGTAATGCCACTAAATCTGA
TTTTTTCGCATCCTTAGTAAAGGCAATATTAAGCTCATTGAGCTTTGTTTTTAATTGCTC
AACGGTTAAATCGGTTGGAACCAAGCCACCGTCCACACGGTGTTGGGTTTTGTCATCCGA
ATCGTCTTGAGATAACCCTTTTGATAAGTCATCAACTGGTTCCGTCGGCATCGGGTCTTG
AGAGCCAAATACCAAACGTGGGTCGGCTTTGAATTGCTCAATTTGTGCCGCCGTGACATC
CATAAGCAAGTTAGTGCCTTTTTGTAAAGCGAAACCAGCACGGCGATAACCATCTTGCAC
TTTGCTGTGAACCACAACTTGATAGCGTTGCTCTTTTTCCATTTCATTTTCCCCCATTAA
AACCTCTTTAAATACCATTTAAACGGCGGTCGAATTTGCAAAAAACAGCTCAAATCCGAC
CGCTTGCAATTAGAGATAATCTGCAACGATAAGCTCTAAACGCCCTTTAAATTCGTTGTC
TACGGTTGCCCCGTTTTCAACACGGAATTCACGTTCAAGTAATTGCGTAGCTTCTTTTTC
AAGAGATGGAGGCACAACAATATGCGTTGGTTTAATCCCTAAACGCTTATCGCCATCACC
ACGCACCGCACGCATTGCTGAAATGGCTTTCCAAAGGTTCTCCGCAGTCAATGCACCTTT
CACGGCATGAGCCTGTTGCCAAAAGCCATATCCCACATTTGAACGACTATCTACACCGTA
GGTAAACGTATTTTTCATAAATACTTTTTCATCGTTTAAATCAGTAATTTGTGCTGGAGT
AGGTGCTTTACGCTCTTGGAAAATAATTGGTTTTAGACTGCGAGAGCAATCTAACAAATA
CCAAGCCTTATCTGCAGTAACACTGGTGTCATCATCAGTAATGTTGCTAACGGAGACAGG
ACTTGTTCCATCCACATTTGCACCAACAGGGTGATCGGTGTCAAAGAAATACTGCCCGTC
ATAACAAACCGTGGTAAAACCTGCTTTTAATGCACCAAACACTAATTCATCAGGTTTTTC
TGCTGCGGCACGCCCAAGTTCTTCAATCAATGGGCTATAAACACCAACATTGTCATCTTC
AATGTCAGTTTTCTTAATCTCTACACCACTTGCCCAATCTTTGTTTACAATCGAATAACC
GTGAGACTGAATAGCGGTTAAAGTACGATCACCAATCCATTCGGTTAAACCAGGCATTAG
ACCTAACCACGCATAAGTATTTGATGCGGTGGTAGATTTCACTAAAGTCGCAATCTTGCT
ATATTGTGAAGGTGCTTTTGCCAAACCTTCTTTAAAGTTTTTACCAAAGCCAACAAACAG
GGCTTTGACGAGTTCAGGGGTTACATTTGCCATTATTTAGCCTCCAGTTCTTTTGCGTAA
TCGGCTTCGCTAATACCGAGCAATTTCGCAGCTTCTTTATCTGCTGCACTTAACACGGCT
TCGCCTTGGGTTTCTTTCGTCACTTTCGTGGTTTGCGTTTGCATTGCGGATAACGCTACC
GCACCTTGTTGTTTGCCAAAATCTTTTAAGTAATCCACTTCGGACTCAATCGCTCGCCCC
TCTTGACGGGCTTTCGCAATCGCATTATCAATTTCTACTTCATCGGTTTTAGCGGAAAGT
GCTGCAACCTGTAATACCATTGCATCATAAGTGGCTTTTGGCACATAAGCGGTTAAATCA
ACCTCTTTTGCTGCCGCACTCAGTGCTGCAACTTGACTATCTGCGTGGGCTTTATCTGTT
TGCAAGGCTTCCAACGCATCTAGGGCGGTTTTCGCTTGTTCTTCGGTAAGCTCTGCACCT
TCGGCGATTTCCACACCGAGTTTTGCGAGTAATTTACGCAACTGTTCTGGCATTTGATTT
TTCTCCTGCTGGTCTGTCATTGCCGAAAGCACCGCTAACCGTTGCATACCTGTAATACCA
GGGTCATTGGTTAAAGCTGCCATTCGGATTTCTAATGGTTCGCCTTTTTCGTTGTAAGGG
AAAACGGCAGAAAGGAAAGCAAACTCACCCTCTTTAATTTGCTGATAAGCCTTAGGTGTC
CAACGTGGCTTAATGTATAAACCTTGACGTTCGTCATCATCAAACCACTGAATTTCCTCA
TCGCTAAACCAGCCAGCTGCAACCACATTTCCCTCATCAAGGCCTTTTTTGGCTTTAAGC
AGAGTAGCGTGGTCATAATCAACTAAGATGTCTTGCTTGAGTGTTTTAGCTTGTTGAATT
AAGCGGTTAGCAATGGTTTCATCAATAAACCAATGCGGCACATCGGTCGGACGACCATCT
CTTGCCCGAAATTCACCTTTGGGCAAAAGTTGTTGCCAACCATCAGGGCTTGTAAGCTGT
GCCGTTAATACGGCTAAAGGGCATTTATTTACTTTCATAGCCCTATAATGACAGGAAAAA
AGAAAAGGTTAGTTTGCGGTGTTTCAAATGAAAAAAGCCTCCGATTTCTCGAAGGCTATA
AAAAGAATAGAAATGTAATAACGGAATACCGTTTAAATGCCGTTTAAATCGCCCTACAAG
CGTTTAAATTATTTTGACCGAAAAAGAGTACCAACAAGCAATAAAATTCGCTTAGCGTGC
CTCTGTGATGTTTTTAGCTATTTTACATCAAGCCTGAGCGACTTTCGATAATTCACGATT
TAAAATAGCCGTAATTTCTTCCACACCATCATTACCCAAACCAAGAAACGGACGAGCAGG
CATTTTCTCTGTACCCATTTGGTGAAATTGCCCATAAGGTTCTGAAGCACCGATCACCGC
AAAACTATCGCCATAATCAATGTTAAGGCTTTTTACCAAATCACCAGAGATTTGTAAAAT
ATTGCCAGTGTAACCTCTATTATGCCGATATTTTTTATAACGTTCATCCAATTTTGCCCA
CGCTTCACCCTCAGGTGTTTGCTCTTTGTCAAAAGCTGTTTCCGCTTCTTGCATTAAAAC
ACCAGCAATCTTGCGAGTAATATCACGTCCTTCTACTGTTTCAGTGAGCTTTTTAAATTT
GTTTTGGATAGCACGAGTATCAAATTTAAATTCTAAATGCATAATTATTTCCGCTTAAAA
TTTGACTTTGTTATTATATAGGCGTAAATTAATCACAACAGTAAGTGCTATGTGGCGAAA
TGGTAACGCAGCATTCCCATTAAAAATGGCATATGTATATCGTGGGTTCGACCCCCACCA
TAGCACTTAAAGTTTACCTTTAATCACAATGTAGTTCCCACCTGAAACTTGTCTTTTTAC
ATTATCCATATTGACTTTATAAGCATTGATTATCGCATCAACCTTTTCTTTTGGCTTAAT
TGGGTGGTTATTTGGTACATCAACGATTACTTGAATAGTACGTTCTTGGTTGATATAAAT
TAAATTATTATGCCCTTCTAACGTATCCCAAAGAACTAAACTAGGATTAGCAACTATTCG
TGATAGCTCTGAGTATTCTTCAACACTTAAACCAACTCCACCTTGATGGTGCTTATTACT
ATTAGAGTGTTCTAATCGTTTTTCTGCCATTACTAACACCAATTCAGGTTTCAGCTTGTT
TTGAGTAATTTCAGCTACTTTTTCCGAAATTTCTGTTGAAACAAATCCTGCTGAAATATA
TCGCCAACTCGCCCCACGTTTACCAAGATGGGTAAAGACCCACTCTGCAAAGGCTTTATG
CCGTGCTTCGCTGTTGTTAATTGCCTGAATAGTCTGTTGCCGTAACTCCCGATTTTTCAC
TTGTTGCAACTTACGCAACACAGCCACATCAGTACCAAATGCAGCAGACCCCACGTTATA
ATTCCACCCTGCACCAACTTTCATTTCACCTTGGTCGGTTTTAATTTTACTCACAGTGGT
ACGGATTTCCTCTCCCGTATCTTTATTTATGCCTGCAATAGCAGTTTCTGAGCTAATTTT
GCCAGCACTTTCTGACACACTTAATCCTTGCTTTTTAAGAGCAAACTCACTCAAAGCTCG
CACTCGACAACGACATCCCCAATCATTCGGCGGATACATCGTAGCCCAAATCGGATCATC
AGCACGATAAACTTTACCGTGCAAAGCCAAATGGCTGGCACGAGTACGGCTATCTTTAAC
GGCAACATACTGCCAGTAAGGTTGCTCATCAACATTCGCCATTTGGGAGGCATAGCGAGC
AGCGTGGTAAGCCGTCGATTTATTCGTGCGTAAAATGGTTTTTAAACGGCGTGGGCTACC
TAACTGCACTGTGTTGCCGTTTTCGTCCACGGTTTTTCCCCACCAACCTAACTCTTTTAA
CATAGGCTCAAGGTTTTTAATATAATCACGTTCTGGCACACCGTCTGCAATCGCTTTTTC
CGTTGCCCAGCGCAGCGTGTCCAACACTTCCGCACGTGTAGCTTTTGCAACTGTAAACGC
CCGTGCGTGGGCTTCTGCTAATTGCTCGTGCCAATCCCAAGTAATATTCACGCCCTTTGC
CTTTAAATAGTCCACGGCTAATTCAGGCTCAAGGCGTAATACATACCCCATATCAAGTTC
GTTATTATCGTTTGGCATTGGCTCGTCCTAACAAATCGCTCACAAAAATGGCACGAGTAA
GGATTTTCTCCAACTCACTATCGTCCATATCGGCATAAAGGCTGGCTAATTTTTCTTGGG
CAAATTCATAACCGCCTTCGGCTAACGCATTCACCACTGGTTTTAACATTGGGTCAATAA
TGGCTTGGTAAGCTTCCGCTGACGGCTCTAACTCATCAAGTAAATCATCAGGATCACGTT
GTACGGATAACACTGCCATTTTTTGATGAGATTGACTATTAAGATAAGCGGTCGGATTTG
ATTGATTTCTTGCAAGCACCTCTTCATTCTCGCCTGCAATCGGCACTTGTAATTTATCGT
GAGCCCACTGTTTAGGAATTTTAAAACCAATATCCACTAATTTATTTAAGCCCTCCGCAA
AAGCGTTTAAATCTTCACTTTCTGCAATATCAAACTCTAAGTGTGGAATACGGCGAGCAT
CATTAAACGACTTACAATTCAAGGCATAAAGCGGATAAACAATATCACGAGTTAAGGTAG
CAGCAAGGCGTTTTAGGTCTGCATTGCGTACCTCTAGTCGTACATCGTTATGCACATTGC
CTAAAGCGTTGGTAGATGTTGCTCCGTCTGCTTGACTGGTGAGCGTTCCGCCTAAAATCG
CTTTACTCATTGACTTTTCTGCCCAGTCAATCATTGCCATAAAAGTAGCATCGGAACCAT
CTGCCGCTTTCTGAAATTCGATCTCCATTCCTCTTGGAATAATACCGCCTGCGTTATGCC
CAATAGACATCACCGCTCGCAATAATGTCTGCTTTTCCTTTTCACCAGCCCCTTCGGGGT
ATTTGCCTAAACGCAATGGTAAGCCATAGATTTCTAAAAACCCCGCAAAATCACGCAACG
AATAATTTTTAAAAATAAACGGCCACACTAAAGTACGTACCAAGCCAATACGACTTAAAT
AACCCGTCTTGGCTTTAGCAATATGTTTCACCCAGCCAAAAGGCTGTAATTCAACACCGT
GAGCGGATCCATCTCGTAAACGTAAACTGTTACGCTCAAATTGTGGGGTCATAAACCACG
CAGGATCACGCCAATGTACACCTTTAATCAAGGTCATATTGCCGTGCGTTTCCCATTCAA
TTTCTTGGCAAGAAAAGCCTTTTAAAATGGCATCGGTAGCATCAAAAATACAGTCATCAA
ACCACACGGCATCACGCAAGATTTCTTCAATCATTTCCGCATCACGCTGTTCTTCGGGAG
TCGCATTAGCGGGTGGTACAATTTGCCAATCTACGTTCAGCATTGCCCCTCGACGTTTAC
CGAGTTCAGATTGCAAATGGGCATCTTTTTCTTCCATATCCTCGGCAAGCTCTGCTTGTG
CGACCAAATCTCCTTGCTCTGCATTGCGTAAAATACGAGCCGCTTTCATCGGGGTTAAAC
CACTGGCAGGGTGTTCACTGTAGTGGTGTTGTAAAGCAGCTAAACGGCTCTCATTTTCTG
TTTGCAGCCTGTCTTCAAACCGAAACGGATTACCGTGAATATCTAAAATTGTGCTGGTTT
TCATTGTTAATAATCCCATTCTGAGCGAAAAATACTGTCATCATCTTTGTTATCATCGGA
GTGTTTAGCGGGTAGCGGAATAAAATCAATCTCGCCCCCAGTCATATAACTCGCTCTTAC
TGCCATACAATAAGCAACCGCACTATCGCCGTGGCGTTTACCTGATTTGCCTTGTGTGCG
GTTTTTATCAATCTTCGGCACACCGTTAATCACAACAATATGACCTTGGTCTAAGATGAT
CTCTTCATTTTGAGGAATACGGATTAAATCCGACTCGTATAAGGCTTTATATTTCGGCAT
CCACTCCCGATACCATTTATCATTTAATTGCACCGTTTCCACCATCGACGAGCCATAACG
GATTAAGGCAGCCTCAGCTAAGTAGCCTCCGTTACCTGTCGCGTCAAATGCTGCACCGAT
AAAACGAGGCAATTTGGATAACACAAACAACATAATCTGCCGTTGTTGGTTGTATGGGCA
ATTACGAATTTCTAGGGTGATTTCCACATTGCGAGCAGTATTGGGTAATGTCGCTACCAC
GGCGAAAACACTCAAGTCTCCAGAGCGAGCAAAGTCCACACCAAAACTATGACGATAATC
TTTATTTAGGCTTTCTAACTCAGGTAAAACCTCATTTAAAAGCCATTCCAATGTTAAGAT
TTCACGCTCTTCTTCGGTCCATTCCATAAACCGAGCATCGCATTCAAAACGTAAAATTAC
CTTGTTTCTATCCGCAGCTCTATCGACTAACGGACGGGGTAAATAACCGCCTGAACTGCG
TTTTGGCACGCAGTAATACTCTTCGAGAGCATCTTCTTCCGTTGCGGTTTCACGCAATAA
TCCTGATTTCCATTCCTCTTCTAATTCCGCTGACCACGGACGTTTACTTACCTGACAAAT
ACGTTGATAAAGCCCTTCACGGCAAGCATCATCAAGGGTAATCGTATGGATAGAGTAACT
TTTACGCCCAGCACGGCTATCTTGGATCAGCTGATTAAAGAGATTATCGACACCATTATG
GGTTGAGATTAAACGGACTTTCGCTCCCCACATTGTTAGTGCAAGTGCAGCTTTCAAGAC
TTCAGCAAGCTTCTCGTGGAAAGCGGCTTCATCAATACAAACCACCCCTTGCATACCACG
CAAGTTCTTCGGGTTTGAAGACAATGCTTTAATTTTGAAACCTGAAGCAAAGTAGATAAC
GTAAGTTAAAATATCCTTGTCTTCATCTTCGAAAAGTTCTTCTTGAATTTGACCGCTTGC
ACGATTGAATTTACTTGCCCACATTGCACAAGCATCAATAAATTCACGAGCCATTTCTTT
GTTTGAGCCGATATAAAACACATCTGAGCCACCATCAGACTTATTTCGGCTTGCAATCAG
AACATCATCAGCTGCTTCCGCCCACGTTAAACCTGTACGGCGAGATTTTTCCGCAATCTT
GAGTTGGCTCTCATCAGCAATCCAACGTTTTTGATACCCAAGCAACAATTCATTCGGGTC
AAAAGGGATAAAATCAGGCAGTTTCATTATGCAATCCCCAAAATTTCGGCTTTCAGTTGT
GCGACTGTTGCTTGCGATAACCCAGCTTGTACCACCACTTTTTCTGCGGTTTCTGCTGCT
TGCAACGCCACTTCTTTCCGAATAGCTTGTTCACGTTTAAAGCTCAAACTTTCCGCTTGC
TCTAAACGTTGCACAGCAGAAGAAAGCAAGGCGATAGATTTCGGGTCTGCCGTGCCCTCT
TCGCTCATTCCGAGCGAGGTTTCAAAGGCAATGTTTTTGACGATTTCCATCAACATTTTG
CCAATGTCTGACTGCGGTGCTTCGCTAAATTGCTTCGTCCAAATTTCCGCAATCTCACGG
CTTTGTCGGATTTTGGCTCCCATTTTTTCCATTCGGCTGGCATAACGGTTTAACCCTGTT
TTACTCAACTGCATTTCTTCAGGTAAGCCACAATCACGAATTAAGTCATTGATTTCGGCT
AAAATTTCAGCCTGCGAATACTGCTTATCACGCAACATCATCGCAAGCTGAGTTTTAATA
TTCGGTGGTAATAAATCGACCTTACTGGCACGTCCACGAGTGTTTTTTTCTATCATTTAA
ACGCTCCTTAAATATCGTTTAAAAACCGTTTAAATCTTTGGACGAGGGCGTTTAACACCA
TCTACAAAAGCTTCACCGTTAGCCACATCTAAACCACGCTGAGTAATTTTAGCCACCATA
AAATTGCCTTGTAAACGTTCGATTTGTACTAGCCCTTGTTCTTCAAGCCAGTTTAAATGA
TTACGGACAAGATCTCGGCTAATTTTATGCCCATAGAGAGCAAGGCAGTCATCTAAAATG
CTTTCGTTTGCATCGTAGCCAGCGTCAGCCAATGATCGCAAAATCACAAGCCGTTGGTCT
TGGGTAAAAATATCTTTCATCATTTTTTACTTACTTCCTTTTCAATCAACAACTGTACTT
GGTGCGACAAGCCTTTTACTTCAGTGCGTAAGGCTTGCGTTTCCCCTTTCATCTCCACTA
CCGCAATGCGTAAATCAGTCACATCCTTTGAGCTAGGCAAATGTAACAACTCATTTTCGA
CTTCATCTACTCGGTGCGTGGTTTTCGTCACCGTCTCTTTTAACTCCGAAAAATCACTTT
TTTTGACATAGCGGCTGTCCATTTTTAACCAAAAGACAGACGCTAACAGTCCAGCCAGCG
TTAAAATAATGCCCCAGTGGGCTTTCAGCGTATCTAATACTTCAATCATTTGCCGTCCTC
GTAATCTTGTTGGCAACAGATACAACGCACGGCAAAAGGCACAGCTCGTAAACGTTGAAT
AGGAATAGGTAAGCCACATTCAATGCAATCACGACCACTTAACGCAATCTGATCAATTTC
ATCATCGGATAATTGATTTTCTAAATGTGGGGCAAGTTGGAGCGAAAGCAGTTGCTCGTC
CTGCTCCGTAATACGATCTACATCATCATTCATTTTGTTTCTCATTTTTCTTACCAACAA
CACAGATTTGTCGATAAGTATTGTTATGCACTAAGACTTGACGCAGTGTTTCGGTTGTAT
CCTGACGACTGGCTTTAATTAAATTAAACCCAGCACAACTACTATTCGTTACCTCGTAAG
TCACCGTTTTGCTGCAACTGGTCAAGAATGCTGTCACGGCTAGAGCTACTAATGTTTTCT
TCATGCTGTTTTCTCACTTCATAATTTTTCACTTGAGTTTCTACCACTGCTTTTTCTGTT
TGTAACTGATGGTTTTGCTCATTTAATTTCTCATTTTCTTTACGGGCTTTTGCTACTTGC
CAACTTTTATAGCCCACAAAACTCGCCAAAGAACCAGCCAATAAAGCGAGAGGGATAATC
TTTTCTACAATCATAGTCATTCCTTACGTTGTAATGCGTTGGCAAAACCCTTGGTCGCAA
CTTGTCCTCCGCAGAACAAGGCAAATACAGTAAATAATTCGCCCACGTTGGCACGATCTA
AATACACCGAATACGCCAAGATAATTGCCATTAAAATGGCACCAAAGAACTGGATAAAAG
CAGTGGTCGATAGTCTGCCATTATCATTGGTAATCAATTCAGAAAACTTAGCCATTGTTA
TTCCTTAAATAAATGCTCCACAAATACGATTTCACCACGGTCAAGCCATTCCCATACGTC
AAAACACGGGCAGTCTTTTAGCCATTCGTTTTTAGTGATCTTGCCATCGTTATTTAGGTC
TGGAGATAAGTCACGATGACCATAGATTTTTGCTTTTGGATGCTTGGCTTCTAGTTCACG
TAACAGCTTATGTAATGATTGCCACTGTGCTTCAGTGTATTCAGCGTGATTTTTACCACT
TGCACTAATGCCACCGATTAAACAGATACCAACAGAATTGCTGTTATGACCTTTTACGTG
AGCCCCAATTTCCCCAACTTGACGACCCGTTTCGACCGTGCCATCTACGTCAATCACAAA
GTGATAACCAATATGCGGGAGATGAGAGTTAAAATGACGCACCGCATTGGCTGAACGACG
GAAGCCTCGTGCTTTATGCCAGCTGTCAATGATTTGTGCCGATGATTTGCCTTGTTGTGC
AAGGCTTTTGCCGTTAGTTGTTGCAGAGCAATGCACCACGATTTTTGTGATAGGTAAGGA
CATAAAAAAACTCCAACTGTCAATTTAAAGTTGATAGTTGGAGTTTAATGATCTGAAGAT
AAATTTGAGTTTGCGACTACTCAAACTAAAGGTAACTCTTTTTGATAACGCTTGCGATGT
AACGCCCGTTGTTGGCGTAAGATCGCATAAATAGTAGTCTGCGACAAGCGATATTTTCTA
ATTAATTCGGGAATATTTTTTCCATCAAATTCCGCATAAATTTGTACATCACGCAAGGCT
TCTTTGATTTTATCGCCTGCGGGCAAATAAAACGACTTTCCACCAAAATAGTGAGCCATT
ACACCCACTAATTTAGACGCAGTAAGCTTTGCACTATCTTCCTCAAATTTTTGACGAATA
AGCTCCGCTTGCATAACATCAATGACCTCAACAAGCAATGATGGCCAACGATTTTGTAAT
TCCACATCAGGAATATGGTCTAAATGGTCGAACAACGCTCCAATATTGGCGTGTTCATCA
TCAAATAAGCCTGTTTGTTGTAATGTTTGCGACATAGCGTACCCAATTCAATTTATCAAT
GTGACTATTGTACAAAAACTAAAATTTCCCACTAGCACAATTTTTCTTAACGTAAGGTAA
AAAGTGGCTTAAAGCCTGATATAGCAAGGCTTAGCGAAAAATAAAAAAGTTTGAAAAGGG
AGATTTAAGGCAAGAAAAAAGGCGGCGTGAACCGCCTTGGGGAAAGTTTAAAGAGAGTTT
AAAGGGCTTGTTTTTGCTGTTTGTGTTGCAGCCAGATTTGATATTCGGGGCTGCTTTTCA
CAAATTCTTCCTGTCCGAGTTGTACAAAACGTTCAACGTATAAAATCGCATCTTGCGTTT
TCTTCTCTTCCGCTTGTTGGGCTTTGACCGCTTCCGACTGATTTTTATCGGTGCGAATGA
CAGCAAAGTGCGGCTTTTGCGTTTCATACACCGATTTGAGGTAGTTATGATTGGCAAGCG
GTTCAATCTTTTGCCCTGTTTGCAAGGCTTGTTGGCGTTTTTTGCGGATACTTTCCACTG
TTTCTGTTAAAGCTTGAGCCAGTAATAATGAGCAAGGATATAACTCCAGTACATCGGTTA
AAATCTTCAAAGCTCTAGCGTTATTAAGGTTGCTTTTTTGTGGCTTGAACAGTCCTAAAT
AAGCGACCATCGGCTTGGCGACTCCGTGCGTGAGCTGTGATATTTGGACTAATAGTTCTC
TTCCTGCTTCATCTTCAATCAAGCCTTCAAGATGGATATCACTGTGGCAAATGGGGCATC
TACATAACTTCATTGTAGAACTCCACTGTTGCGTCATAATTGGTTTTTAGGTGTAGTTCG
TAGCCTTTTTCGTTCAGGGCTTTGACCATCACACGTTTATGCCATTTTTTCAAAATTTCC
AAAAATCGGCTGGCTTCATCGTCCTTCAATGCCCCCACATTTAACGTCAGCACCGTTTTA
CCTTGGTTCATAACTTTGCGCATATAAGCATTTAACGCTTTTTCGCTTGGTTCTCTTAAA
AAGCCGTGTTTACCCATCATAATCCACACGGCTCGGATTTTATGAGCAATTTCGCTTTTG
ACTTTTACCTCGCTGGTGGCAGGGCTGTAAGCGGTCGGTTTTGCCCCACGTTTTGCAAAC
CATTTCACTTTAGCACCTTTGCCTTGCAGTTCGTGTAGTACCTTGTGGAGTTCTACCACC
GTGCACTTGGTAGAACTGGTTTTATTCGTCAGCCGTTTGAGTATTTCACGATAGCTAAAG
TCGTCGATATTCAACTGACTTTTAGCAATATGGATCAGCTGTATCAGTTTGCTTTTGTCG
TTTTTCATTTGTCCTCCCGTCATCAAATAAATAGTCAAAAACGTTATCGCTTTTGACTAT
TCACTTTAGGCTAACACCGCCCCGTGGCTAATTAGTTATTTCAACCATAAAACGGAAATG
GGGCGGTGTGAGTTTTGTTAGTGATTACATAGTTTCCTCCTTGTCTTTTAAATTACCTTA
CACAAAGTGTCATCTGAATAAAATCACTGTTTTTCATCTTAGTTTTCCTCTTGGTTAGTT
GATAATTTAAGCTTCACTCTCTGAATTTGCCCTGCCACGTCCATCAAAACCACGCCAGCC
AGTGCCAAATCGTCCATTTCGACTAGTTCAGTCGCCCCTTGTAACTTTTCAATCAGGTCA
TACAAGCGGTCTTTTATTTGTCCTTTTTCGCTATCGGTCATCATTACTTGCTCCAACGTG
AGGGATGCTCTAGCATATATTTACAATGTGCGATGCGAGCCTCACACCACGCCACATTAC
CGCCTGTTGCCGATAACTTCGCTACTTCCCACTGTTTAATCGCATGGTTAAATTTGCCAT
TTTGCTCCGCTTCTACGGCTTGAGTTGCATAATAGTGATAGCGATTAAAAACTTTCTCTG
ATGTTGATTTTTGCGTTTTCATACTTTCCTCCGTTAAAACACATTACTAAAGCCCCTCAA
AGCGAGGTTTAAAGGGCTTTTAAATGGGTTTTAAATTTCGTCTAATTGACCTTTATATTT
TTGTTCTAAAGCCATCAATCCAGCTCTTTGCAACCAATCTAGTTCTACAGGGTTTTCGTA
GGCATATTTGATTTCATTTAACGTTTCACGCTCTTTTGGTGAGATACAGTGGACTTGTAA
TAATTTTTCAGCCATGTTGTATTCGCCTTGTGTTGGTTTCCACATCACTTCCCCCCTTGC
TCAAACGGCTTAATCACAAAATCTTCCACTCCTTGCTTAATCGTCACCCCAGCAATCCCT
TTTGCCACTTCAGGCTCAAGAAGTAGGGCTTCTTTGTTGATCTCGTTTTTGGTACGAATA
AAGCGGTCAAAGCCCATTCGTTGCATAAACTCAAGCACCGCATCCGCCCCACGAATTGCC
ACAGAAGGTGGGCGTTGTCGCCATTGCACTTCGCCTGTCACAAAGTTAGCGGTTTTACTC
TTGCCGTTTTCCGTCAATTCATCACGGTGTGCTTCGCAGTATTCCTGCACCGCTTGCTGT
AACGGCTCAATCTCTGCCTGTAAACGTTTCAACTCGGGGGCGTAACGCTCACTGGTTTCA
GCGATAATATCGTTCATCTCCGTCGTTAAACGGGTATGTTCACGACTTAAATCCCCGATC
TCTTTAATCGCACTTTGCACTTGCTCTTCCGTGGTAAAACGCAGTTTTGCTGGTTGTTTT
ACTCGGGTTTTTGTGGGTTGTTTTGCCATTGATATTCTCCTTATTGGCGTGGGTTAATGT
TTAATGGTGTCAGTGCTCCAAATCACCTTCACCCCTTTAATCGTCATTTGCATTAAGTAA
CGGCGGGTACCGTTTTTAACTTCTGTGCCATAATTAAATGCACGTTGATTTTGTGCCATT
TTGCGTGTGGTCGTGTTATCTCTTGCCACTAAGCGAGGTCTGCCGGTGTCGAACCATTCC
ACTTTTTCTACCTCAATACCCAAGGCTTCACATTCAAGGGTCGCCAGCTCAAGCATTGCA
AGGTGCATATAAACTTCGCTGTTGTGTGGGGTCATCATTTCGCCTGCCAGTGGGTTGTAT
TGTTTTTTCATCGTTACTCTCCTTTGCCTAATAACTCTTGGCGTGCTTTAACAATTAAAT
CAGCAGTAATCAGGCTGTTTGTGCCTTTTGCCACCATTCCTGCAAGGCGGAGCGTTTGAG
TTAAAATTCGCAAACCACCGCCTGTTTCGGTAATGCTTTGCATCACTTTCAAGGCTTCTT
CATCTTCATTTAGCCCCCACGCTGTTGCCACCGCTTTGGTATCTGCCTGTTTGGTTTTTT
GAATGCTGGTATTTTTAGCAATGCGTGACCACAATCTTGCGTATTCGTGGGCAGGATGAA
TACCGCCTTTCATTCGGCTGTATACCTTGTCATTGCCCACTAACACTAAGCCAATGCCGG
CTTCTTCTTGCATAATGCGTAGCTCTTCAAGCGCTTCGTACGGTAAGTGGTCGGCTTCAT
CCACAATCAGCAAACCTTCCGTACCTTTGATTTTGCGAGCAATCAAGCGTGAGAGCGTGC
CTTTGCGACGTGGTGCATCACTAATACCAAGCTCTAAGGCGATTTCGTACAAGATTTCAC
TGAGGCTTAAACGACTTGGGCTTGCGGTAACTAGCCACACATTTGCACGACTGCCTGCGA
ACTGTTGGATCGCTTTGGTCTTACCTACGCCACTTGCACCATAAACCGTCGCCATACAGT
TAGCGATTTGGGCAAACTCAAGGGTTTTAAAAATTTGACGAGCCGTTGCGGTTTCAATAA
ATGCAGGCGCTTCTACAAACTCACGCTCTGCGGTTTCTTTCTTTGCAAAAAAAGCGGTAA
GTTTTGCTTCAATTTCTGCAATATTGCCCTTGTAGTTTTCGTTTAAGTAAGCACTTAACG
CCCCTGCGTTAATGCCTGCTTCTTTGGCGATTTTTGCCTGACTGCTTTGGGTGTCGGCAA
TGTGTTGTTTGATTTGGTTAATTAGTGTCATAATAGTGTTCCTGTTTTTTTGAATTTGGA
GGTTTTATGTCCTTTTACTCTGCACCTGATCGAAAAGAGATACATCAAATTGCCCTGCGG
ATTGCTCAACAAATCTTCTCAAATAAATCAAGTAAGAAAAAACTCAGTGCGCTGAAGCCT
TTAATTTGGTCATTGAAACCTGAATTTTTTGATACTATTGAGCGGCATTACCACAACCAC
TTTCATCTGTTTTACATTGCATCTGAATTTAATCAGGAAGCGATTAAAATCAGCGTAAAG
CTTGGCAAAGCCTTTAACATCAAATCGTCTAACGCTTTTATGCTGATACTTTATGCGAAA
TGGCGTTACGAAGTGCGTCGTGATACGCTATTAACAATGCTCGAAAGCTCTCGTGACCTA
ATTCAAGGCGAAGTAATCTCTCAACCGCTTCAAACTTTTGCGACAGCAGTGATAGACTTT
CAGCTTGAAACATTTCCGCAGTTACCTGAATGGCTTCACGAGTTTGATGCTGGCGATTTT
TAAGTTGCTGAATACCTGCGTTAAAGGCTTTTTCAAATTCACACTCTTGTTGCTCTTTGA
GCTCCTTGAAAATTACTCGGTATGCTTTTCCTGTTAATGTCATTGTTTTGCTCCTTTAAA
GAGGGGTTAAATTTCATTTAAAGCCTGTTTAACTCAGGCTTTAAGCCGTTTTTCTCTGCG
GTCAAACTTGCAAAGTTTTGCGATTATCTGACCGCTTGTAGTTACAGTCCTTTCGCCTTT
TTCATTAGCGTTAAGCCTTTTTCCCAGCCTTGTTCAAACCAGCCTTGCTCTAACTCATTG
ACCTCTTCAACTTCAATCTCTTCTTGCACTACTCGTAATGCATTGCGGTCTTGAATAACG
GTATCAATCAGCTTCGTTTTCACTCGTTCTTCAATCGGTTCTGGTACTTCAACCTGTGGT
TGTAAACTTGCCAACTCGTGCGCTTGCAGTAGCTCCAAGCTCTCAGCTTGTTTTTTAGCA
CTTGTGACGATTTGTTTATATAATCTGCCTTGTTCTCGTGCCGCACTGGTATCGCCAAAC
CCTTTGGCATCACGGCATTCTGCTACGGCTAAAAATCTGCCTTCAATGTCATAGACGTAC
ACGTTGCCGTGTAGATTGTCAGGGTCAAAACGTGCGACCACTTTTTTATCGGTGATGCCG
ATTAAAGTCTCTGCCCAGTAAGTGTTGGTTAAGCCGTAAAGTTTGCCTGCCGCTTTCAGT
TTAAATTCGCCGTTACGCTTAATACTGATGGTTTCGGCTTGTAAAAATAGCAGTCGTAAC
TGTTCAGGACTGGCTTGTCTTACATTGCTTGGGCGGTAATCTCGCTCCCACACTTTGTCA
AAACTCAAGGTTTTGTCGTGTTGGCAAAGCTCGGTTTTACGGTCTAATTGTGCGTTGTAC
TCCGCCACACCTGCGGCAAGGGCTTGTAAGAAAATCTCATAGTCCACGCCGTCTTTACCG
CCGTTATAATTGTCTGGTTTCTCTAATACGTTTTTACCTGTATAGAAACCTGCAAGTTCA
GGGCGTTTATCAACTTTCTCGCCAATGCCACCACGTCCGAATGCACGCTCAATCGGCTTC
GCTTGCCCGTGTCCTTCACCATATAAAACACTGGTGAAATGCACTTCAATCCCCAAAATC
GGCAGAATACCTTTCGGGTCAAGTTCGTTATGTTTAAAGCGGTAGCGGTTTTCAATGCCC
CCCGTCATTGCTTTATTCGCTGCCGCACGGGTGTTATCTAAGGTGATGGTTTTCGGTATG
CCGTAGCTAAAAATCACATCCATTAAAGCGTGACGAATACTGTCGGTGTTTTCCGAAATT
GCCGTGCGGTAGCCCAATATTCTGCGAGTTCGCACATCCTGCCAAAACCACGTTTTCGGG
CGGACAATCTCGCCGTTGTGCCATTTCACAAAGACGTTATGTTGATAACCATCGCCGTTG
ATCCATTCGCCTGCGAGAATATCTTTCACCGTCCGTTGTAATGCTGGCACTAATTTCGCC
ACCGCATTTGCCCCTTCTCGTTTCAGTAAAATCACTTCGTAAGGAATTTCTTCAAGCACA
CGGCGTTGAAAGGTTTGCAAACTCGCGATTTCCCAACCGTAATGCTTGGCTAATTGCTCG
GTGCGGCGATAACATTCCCTTAAATCAGGCTTTTCAGGGCGGAGATAATCCGCCAAAAAG
CAGTCCCACGCTTCCTGCTCGATAAAGGCTTTGCGACTTGGTTTTTTCGCTTTACCTGAT
TGCGTAATCAATACCGCTTGCCATTCGTGGACAGGGTAGGGTTGAACCTTGTAGTACCAA
TTTTTTAAAGAGCCTGCCGACACGTTTTTGACTTTTGCGGCTCCCTCAATTGCCGACATC
ATTGGGAAGCCTTGGTCGAGAAAGGCTTTAAGCTGTAAGCACGCTTCGGCTTTTGCTTTG
GCTTTTTCTCGTGCTTTGTCGCTTGCTTCATTAAATTTGCGACTAAGCTCTAAATTAGGT
TGCTGCACCGTCATTTCAGCGATTGGCACAACCGCTAAAGCGGCTTGCAATCTAAGTGCT
TGTTGAGTTTCAGGGGGAAGGCTGGAGATGTGGTATTCAAAGGCTTTGCCTCTCACACCT
TCTTTTTGTTGCTTATGCCATTGTTCCCTTTCCGCTTTTTTCATAATTCCACGATCAGAA
CTAGGCAGTCCTTGCATTCCCACTATTTCCTGAATTGAAAACCACTCTTTCATTTCAGTT
CCTCTCTAGTTTCTATAAATAACGAGAAGGCCAGATTTCTTGCGGAGTTTTACCAATGGC
TTCTGCAATAATTCTTTCCCCTTTTGGATAACGTCTTTCCAATGCATTATTAAGTGTCGT
TGGCTTCAATCCAGCCTTGACTGATAACGCAGAGATGGACGTACCAGCTTTACGAACCGC
AGCAACAATATCTGCTCGGTGCATATCTTCTCTTTTGCTTTTTTCCATTTCAGTGGTATC
CTTTACGATTAACTAACTAAAATTATTTACTTGTTTAAGTAACTTGAAACGAACTATAAA
CCTATTTTGCTACGAACTCAAGAGTTCTTTTCAATTATTTTTAGTTCTTTTTAGGTTCTT
TATATATATCAAACAGTTACGTTAAAAAGAATTTTAACGAACAAAGTTCCTTGCAAGGTG
GCTTTATGAAGAACTCAAAAGAATGGTTTTCTGTAAGTGAATTACTTTCAGAACAAATTG
AAGGATTGCCAACAACGGACAAAGGGATAAGTAAAAAAGCAGATAGAGAGAAATGGGAAA
AAAGACAAAGAAACGGTGTGAAAGGAAAAACATTTGAGTACCACTACACTTCATTCCCAG
AAAACGTGCAACAAGCGTTAGGGTTTATCGTGAGCCAAACAGAGCATTCAAATCAAACTC
GTGATGATTTTATTGTGCAAACGCCCTCTGGCGGTGAGTTTGGCTTGGAATTGAAAACTC
GGCGTTTAAAGGGGGAAGCAGTAAACATTAATGAATTGCGACAAGCCATTACGTTAATTG
AGGAGGCTGTTGCACAAATCGGCAAGGCTCGCCCGAGTGAACTAAATAATATTGAGTGGC
ATTTGATACAATGTTTTCGTTCAGCAAACGAGCAAGGACGTGTGGCTATTCTGAATATAG
CTGAAACGATGGCTGCCATTCAAGATAAAGAAGAGGCGAGTAAGCTATCTGAGGCGAGTA
AAGTAGCTTAATTTAAACGGCTTTTAAACGCTTTTAAATCTGTTTTCTATTTTCGTTGTT
TTAGTGGTGCAAGTGGTTAGTTTTAGCCATTTTTTCGTAGTTTTGCATTTTCGCAATTTC
AGGCAATGAAAAAGGGGGCTGATTAGCCCCTTAAATTGTGTTGCTGTTCCGTTATTTCCC
GAATACGGTTTAAAATCTCTTGCTTGCGGTATTCCAACCGACCAAGCTCTTTATATAATA
AATCCAGATTACTATCCGAAGCCGTTAAACTTGCATATAGCCTCAATGAACCTGACACGC
CATTATGCCCATTAATAGCCTTTAATTCCTTAATATAGCGGTGCATAGCGGTTTTTGACG
TTTTATAGCCTTGTGCTTTGAACCAGTCCGCCAATCGCTGAGCATCGCCATAGTTTGCTT
CTATAATGCGTTGGTTTAATTCATAGATGGCTTCTTCAGGTACATCAGATAAAAATGAAA
CTCGCCCCATTTACTTCTCCCTTAGTATTCGATAATCCCATTTTATCCCGATATTGTCCC
GAATACAAGACCCGCCAAATTTCGGAAATTTCAACCAAATCCCTATTTGTTTTTATTTCT
TAGTTTTTATGGTTTTATACATTGGGATTGGCTATCATAATGCAGAAAAAGAAAAAGAAG
CGATCGATACACTATTACGCAAACGTTGTAGCTGTCTTGTGGTACATGCAAAGGCACTCA
GTGATGAAGTCCTATGTCAATATTTAGAAAAAGTGCCAGGTATGGTGATTATCAATCGTG
TTGTGCAAGGGTATGAACATCGTTGTGTTAGCTTAGATAATGAAAAAGGGACTTTTATCG
CGACAGAAACCTTAATTAAGCTCGGGCACAAAAAAATCGGCTATATTGGTTCAAACCATT
ATATTATGGATGAGATAGAAAGACATCGTGGTTATCTGGCGGCGTTAAAGCAATACCATA
TCCCCGTCATTGAACATGCGATTACGCACAGCTCACCCGATTTTGAAGGGGGAGAAGAAG
CCATGATTAACCTACTCAGTTACAATTCCGATCTCACCGCGGTGGTCGCTTATAATGATT
CTATGGCCGCCGGTGCGATTTCTGTATTAAATGAAAATAACATTCGTGTTCCAGCCCAAT
GTTCGATCATCGGCTTTGATGATATGCCAATTGCACGTTATTTGATTCCTAAACTCACTA
CAATCCGCTATCCCATCGATTTAATGGCGAATTATGCGGCAAAATTAGCGCTAAGCTTAG
TAGATCAAGATGTGAAAAAACCTTCACACATTCAATTTAATCCCACATTAGTTAGACGTT
TCTCAACCGAGCAGCATTCACAATGAGCTAATGATGAAAACGTAAACATTTTCCATTAAC
AATACAAAAAACGTGGTTAAATTTGTGCAAATTTAGCCACGTTTTCTTTTTTTATAGTAA
AAAAACACCTTGAAAGTGTGATCAAGGTAACAGTTTCATGAGTCAATTGTAATCGTTTTC
ACAAATGTGAGTGAGATCACAGTCTTGGAAAATATTTTCCAGTATGATTCACTCCAGTTA
TCTAGGCAAAGTGGGTTAAACGCAAAAAGATAACAAAATCTATTCGTTCTAAATAGGAGA
GTTATTATGAAAAAAACCGTATTAAGTGCTGTTGCTTTAGCAGTCGGTCTAGGCGTAGCC
GCTTCAGCAGCGCAAGCCGCCGATCGTATTGGTGTAACCATTTACAAATATGATGATAAC
TTCATGTCACTTATGCGTAAAGAAATCAATAAAGAAGCTGAGCAATTTAAAGATATTGAG
TTATTAATGAACGACTCACAAAACGCACAAGCGGTACAAAATGACCAAGTGGATGGTTTG
ATTTCTAAAGGCGTTAAAGCCTTAGCCATTAACCTCGTTGACCCAGCGGCAGCACCAACT
ATTATCGGTAAAGCAAAACCTGATGATATTCCTGTTGTGTTCTTTAATAAAGATCCTGGT
GCAAAAGCAATCGGTAGCTATGAACATGCATACTATGTGGGTACCGATCCAAAAGAGTCT
GGTTTAATTCAAGGTTCATTGATTGCTAAACACTGGCAAGCTAACCCTGCATATGACTTA
AACAAAGACGGTAAAATTCAATACGTTTTATTAAAAGGTGAACCAGGACACCCAGATGCA
GAAGCTCGTACAAAATTCGTCATTGAAGAATTAAATAATAAAGGCATTCAAACTGAGCAA
TTATTCATCGACACGGGGATGTGGGATGCTGCTTTAGCGAAAGATAAAATGGATGCATGG
TTATCTAGCTCTAAAGCAAATCAAATCGAAGTGATCATCGCTAACAACGATGGTATGGCG
ATGGGGGCATTGGAAGCCACGAAAGCACATGGTAAAAAATTACCAATCTTCGGTGTAGAT
GCGTTACCAGAAGTCCTCCAATTAATCAAAAAAGGTGAAATTGCAGGTACGGTGTTAAAT
GACGGTGTGAACCAAGGTAAAGCCGTTGTTCAATTAAGTAATAATCTTGCAAAAGGAAAA
CCTGCCACTGAAGGCACAAAATGGCAGTTAAAAGATCGTGTAGTACGTATCCCTTATGTT
GGTGTGGATGCGGATAACTTAAACGAGTTCCTAAAATAATAAACTATAACAAAACAAGAA
GTTGTAATTCTCGGGGAGGTATACCCTCCCCCTTTTTATGTGAGGTTGGATATGACAACT
CAAATTCCAAATCAAGACAGTGAAATACTGCTCACAATGACCAATGTCTGTAAATCCTTT
CCCGGTGTTAAAGCGTTAGACAATGCAAACCTAACTGTGCGCTCGCATTCTGTCCATGCC
TTAATGGGCGAAAATGGGGCGGGCAAATCAACCTTATTAAAATGCTTATTTGGTATTTAC
AGTAAAGATGAAGGTGACATCCTTTTCTTAGGCAAGCCAGTCAACTTTAAAACGTCGAAA
GAAGCCTTAGAGAACGGGATTTCCATGGTGCACCAAGAACTTAACTTGGTTAAACAATGT
ACTGTAATGGATAATCTTTGGTTAGGACGTTATCCATTAAAAGCAGGCTTTGTCGATCAC
GGCAAAATGTATCGTGATACCAAAGCGATTTTTGAAGAATTAGATATCGATATCGATCCA
AAAGAAAAAGTGGCCAAATTGTCAGTGTCACAAATGCAAATGATCGAGATCGCAAAGGCC
TTTTCATACAATGCCAAAATCGTAATCATGGACGAACCGACTTCTTCGCTTTCAGAAAAA
GAAGTTGAACACCTATTTAAAATTATCGCGAAGCTAAAACAGCGTGGCTGTGGCATTATT
TATATTTCGCACAAAATGGACGAAATCTTCAAAATTTGTGACGAAATTACGATTTTACGC
GATGGAAAATGGATCAATACGGTCGCTGTTAAAGGCACCACAATGGATCAGATTGTATCC
ATGATGGTTGGGCGTGAGCTCACACAACGTTTCCCACCAAAAACCAATACCCCAAAAGAA
ACCATCTTAACGGTGGAAAATCTGACCGCACTTAATCAGCCATCTATTCAAGATGTTAGT
TTTGAATTACGCAAAGGCGAAGTGCTCGGCATTGCGGGACTGGTTGGGGCAAAACGTACC
GATATTGTGGAAACGATCTTCGGGGTGCGTGAACGTAAATCTGGTGTGATTAAACTACAC
GATAAGGAAATGAAAAACCGGAATGCGTTTGAAGCCATTAACAATGGTTTTGCTTTGGTC
ACGGAAGAACGTCGCTCTACAGGGATTTATGCGAATCTCAGTATTGAGTTTAACTCATTA
ATTTCTAACATGAAATCCTATATCAGCAAGTTAGGTTTATTGAGTAACACAAAAATGAAA
AGCGACACGCAATGGGTCATTGATTCCATGAATGTGAAAACGCCATCTCACAAAACCAAT
ATTGGCTCATTATCTGGTGGTAACCAACAAAAAGTGGTCATTGGTCGTTGGTTATTAACC
CAACCTGAAATCTTGATGTTAGACGAACCAACACGTGGTATCGACATTGGTGCGAAATAT
GAAATTTATCAGCTGATTATGGAGTTAGCCAAAAAAGATAAAGGTATCATCATGATTTCA
TCTGAAATGCCAGAGTTATTAGGGGTTACTGACCGAATTCTTGTGATGAGTAACGGTAAA
GTCGCAGGTATCGTGAATACTGCTGAAACCTCACAAGAAGAAATTTTACAGCTCGCTGCA
AAATATTTATAAAACACAGAATTAAGGAAATAAATTATGGCTGCATTAAAACAAAATAAA
TCCCTTGATTTCTTTAAACAAAATGCAATCTACTTTGTATTATTAATTTTACTCGGGATC
ATCATTGTTCAAGACCCAACATTCTTGAACTTACGAAACTTCAGTAACATTTTAACGCAA
TCTTCCGTACGCTTAATCATCGCGCTGGGTGTAGCCGGCTTACTTGTCACACAAGGGACA
GACTTATCTGCCGGTCGCCAAGTCGGTTTAGCGGCGGTTATTTCAGCGACCTTGTTACAA
GCCATGGACAACTTTAACCGCGTTTTCCCAGATTTACCTGAGCTCCCAATTCCGGTTGTA
ATTTTAACCGTTTGTGCAATTGGTGCAGTCATCGGTTTAGTAAATGGTTTAGTTATTGCT
TACTTAAACGTAACACCATTTATTGCCACCATGGGGACCATGATTATCGTTTATGGGATT
AACTCACTTTACTATGATGCGGTGGGAGGATCGCCAATTGCAGGCTTTAACGAAACCTTC
TCAACGTTTGCACAAGGTTTCTTTAAATTCGGTTCCTTCAAACTGTCTTATATCACGATT
TATGCTGCTGTTGCGACCTTCTTAGTGTGGGTATTGTGGAATAAAACGCGCTTTGGTAAA
AATATCTTTGCTATCGGTGGTAACCCAGAAGCGGCTCGTGTATCTGGCGTTAACGTCGCA
CGTAACTTAGTGGTTATCTATATGATCGCGGGGATGTTCTACGGTTTTGGTGGGATGTTA
GAAGCCGGTCGTATCGGTTCTGCCACTAATAACTTAGGTTTCATGTATGAATTAGATGCG
ATTGCTGCCTGTGTAGTAGGGGGCGTCTCATTCGCCGGTGGTGTGGGTACAGTTATTGGT
GTAGTAACTGGGGTAATTATCTTTACCGTCATCAACTACGGCTTAACCTATATCGGTGTT
AACCCATATTGGCAATATATCATCAAAGGTAGCATCATCATTCTTGCGGTGGCTATCGAC
TCACTCAAATACGCGAAGAAAAGATAAAAAGGCGTATCGCACTAGCACAAAAAAGGCGAT
TCTCAGAATCGCCTTTATTTTCTATCGAAGCGTCGTAAAAGAGACGAACACCACACAACT
CATCACACTACTGGATCAATCCTTTCACGAGATTCTCAACAAAATCCAACCGCACTTTAT
GTCCCTCAAAGGTTTTGCTAAAGCGGAATTTGGTTGGTCCATCAAAACGATACACACTTG
GTTCAGTTTGAATTAATTGTAAAAATTTCATTGGATCCAGATCCGCATTAGAGGCAAACT
CAATGAAGCCACCCTGTGCATTCGCATCAATTTTCTGGATCTGAATCTTTTTCGCCAACT
GGCGTAATTCTGCGATACGGAATAGCGATGTAGTGGCTTCCGGTAAACGACCAAAACGGT
CAATTAACTCCACTTTTAACTCATCTAATTCCGGCTTATTCTCCGCCCCAGCAATCCGTT
TATAGAAAGATAAACGAATATTTACATCACCCAAGTAATCCTCTGGCAACAAGGCAGGCA
AACGTAAATCAATCTCGACTTGTTGTTGAGTGAGTTCTTCTAGGGACGGCTCACGCCCAG
CTTTTAAGGCATTCACCGCACTTTCCAATAAATCCATATACAAAGAGAAGCCAATCGATT
CAATTTGCCCACTTTGTTCAGAACCAAGGAGTTCCCCCGCACCACGAATTTCTAAATCGT
GAGTAGCAAGAATAAAGCCCGCCCCTAAATTATCTAAGCTCTCTAACGCCTCAAGACGTT
TTTGTGCATCTTTGGTCATGGCTTTTATCGGTGGGGTTAATAAATAGGCATACGCTTGGT
GATGTGAGCGCCCCACTCGACCACGTAATTGATGTAATTGGGCTAGACCAAAGTTATCCG
CACGCTCAATAATGATCGTATTTGCGGTAGGGACATCAATCCCCGTTTCAATAATGGTGG
AACACACCAACACATTAAAACGCTGATAATAAAAATCCGACATGACCCGCTCAAGCTCAC
GTTCACGCATTTGACCATGCCCAATGGTCACCCGTGCCTCAGGTACCAGTGTACGCAATT
TTTCAGCACAATTTTCAATACTCGCCACGTCGTTATGGAGATAATACACTTGTCCACCAC
GCAAAATTTCACGCAAAATCGCTTCACGGATCACTGATTCATCGCTTTGTTTGACAAAGG
TTTTGATCGTCAGGCGGCGCGCTGGCGGTGTCGAAATAATCGACAAGTCCCGAATACCGT
GCATCGCCATATTTAAGGTTCGTGGAATAGGTGTCGCGGTTAAGGTAAGAATATCAATAT
TGGCACGTAACTGTTTAATCCGCTCTTTTTGACGCACCCCAAAACGATGTTCCTCATCGA
TCACAAGTAAACCCAAATCTTTAAATTGCACATCCGATTGAATCAGTTTATGCGTGCCAA
TCAAAATATCGACTTTCCCTTCCGCCAGATTCTGCAAGACCACTTTTTGTTCTTTCGCTG
TTTTAAAACGTGAAAGCACTTCCACATTGATCGGTAAATTGGCAAAACGATCTTTAAAAT
TCTCAAAATGTTGTTGCGCCAATAAGGTCGTCGGTACCAACACCGCCACTTGCTTATGAT
TCATTACCGCCAAAAATGCCGCACGCATTGCGACTTCTGTTTTTCCAAAGCCCACATCAC
CACAAACTAAACGGTCCATGGCTTTTGCTTGGCACATATCTGCAATCACCGCGTTAATCG
CCATTTCTTGATCTACTGTTTCTTCAAATGGGAACGTCGATGCAAATTGTTGAAACGCTT
CACGATCATAATGGAAAGCAAAGCCTTTTTGAGCTTCGCGTTGGGCATACACATCCAACA
ATTCCGCCGCCACATCACGAATTTTTTCCGCGGCTTTTTGACGTGCACGTACCCATGCAT
CACTCCCTAATTTATGTAATGGTGCCGTTTCATCAGAACCACCCACATAGCGACTAATCA
GATGCAAGGAGGATACGGGGACATATAATTTAGATTCATTAGCATAATTTAACAGCAAAT
ATTCGGCCGTAATGCCTCCATTTTCGAGCGTCACTAATCCCGCATAACGCCCTACACCAT
GATCTAAATGCACTACAGGCTGCCCAATTTTGAGTTCCGCGAGATTACGAATTAGAGTAT
CAGGATTGACTGATTTACGTTTATCTCGACTGCGCTGCTGTACTCGCTCACCAAGCAACT
CGGTTTCCGTCATCACCGCAACTGGCTGATCCTTATCAATAATAAAGCCGTTTTCTAATC
CACTTATTAAGACATTAAACTTCTCACTGATATTGGAAAGTGCGGTTAATTTTTGTGGTT
TTATTTTGAGTGGCGAGAGTAAATCCAATAAGGTTTCACGGCGCCCTTCGCTTTCCACCG
AAAACACAATCTTGCCCTTAAATTGCTCACTAAATTGACGTAATTGCTGTAATGGTTCTT
TGTGTTGCGATTGAATAGCGAGTGCGGGTAAAGGTTGCACGGCAAGGTTCTTTTGACGTG
CCGATGAACAAACTTTATCCAGTTTGAAACTGATTCTTGGATATTGCTTTAATATCCGAT
TAATCTCTTCGAGACGTAACCATAAACGATCAGGCGGTAAAAGCGGGCGCATAGGATCCA
CTTTTCGACTTTCATAGCGTTGCTCAGCATCTTGATAAAAACGCGTTCCCTGCTCTTGGA
TATCGCCTACATCTAACCACAAAGTATTCTTTGGTAAGTAATCAAATAGACTTGCCATCT
GTTCAAAAAATAAAGGCTGCCAATATTCAATACCTGAAATTAAAGTACCTTTACTCACTT
GCTGGTAGATATGTTCCGGATCACGACGAATTTCACCAAAAGTTTCACGAAATTGAGTAC
GGAAAAATTCAATGCCTTTCTCATCGGTTGGAAATTCATGCGCGGGCAATAAATTAATGG
CTTGAATTTCTTCGAGGGTACGTTGTGTATCCACATCAAAAGTGCGGATCGAGTCAATTT
CATCATCAAAAAAATCTAAACGGAAAGGCACCGCACTCCCCATTGGGAAGAGATCTAATA
ATGCCCCACGCACCGCATATTCCCCATGCTCTAACACTTGTTCTACCGCACGATAACCCG
CACTTTCTAACTGCAAACGCAGTTTATTAATCTGTAAGCGATCACCTTTTTTCACTAACA
GCAGATTATGATGTAAAAATGTCGGCGGGCATAAACGCTGCATTAAAGTGCTAATGGGTA
AAATGACAATCCCTTTTTGACAATGCTGTAATTGAGATAGCGCACTTAAACGAGAAGAAA
TAATGTCTTGGTGTGGCGAAAATGCATCGTAAGGTAACGTTTCCCAATCTGGAAAAAAAG
TCACGGGTAATGAACTAAATTGTGCCAATACTTTCTCTAAACGTACCGCACTTCGCGTAT
CCGCTGTGACAACTACGGTCAGACCTGAATATTGCTGCGCAATTTGGCTTATCGCAAGGC
AATCTGCGCCCATCAGAACATTACCCAGAATTTTATGATCATTAGCTTGTGTAGGAATCG
TGAAATCGAAATATGTGGTTGTCATAACAGCGGTGGTAGTTAGATAAAATAAGTCAAAAA
AGATGAGCGATAGTTTAGCCTAAATCGACGGCATTTCCAATGAAAGTCTGTATAAAAAGC
CAGTAAAAAAGCCAAGCTTTACTTGGCTTTTATTCAATGTCCTATACTAGCGTATGCGAC
AACGACGTAAAATATCCATGTCTTGTTGGTAAGTTTCACTCTCCTCCGACATCTGCATCA
AACCAAACACGGTACTAAAAAAGTGATCATGCGAATAGGCTTCTTCTTTCGCTTTTTGGC
GTAAACAAGTTAAATCCACTTGTTGTGAGGCTTTCCAACGTGGTGAAAACCACATGATCA
TCGGAATATGTGTCTGCTCTGTTGGGGCAATCACATAGGGCGCGGCATGTAAATAAACAC
CTTTTTCCCCTAAGGATTCGCCATGATCAGACACGTAAATCACAGCACTCTGTAAGTGTT
GGCGCTGTTCTAACTTGCTGATCACTTGATCAATAAATTGGTCTACATACAAAATCCCAT
TGTCATAAGTATTCACCAGTTGTTGTTTTGAACAGCGATTGATTTGGTTAGTATCACAGG
TTGGCACAAATTGGCGATATTCGGGCGTATAACGTTCATAATAGGTAGGTCCATGATTAC
CGATAGTATGCAAAACAAGCACTGTATCCTTGTCTGTACTGTCAAGGAGATGATCCACTT
GCGTCAGTAAAATATTATCTAAACATTCTCCATTTCGACAGTATTCCGCTAAATTCAATG
TTGTCACATTCTGATAAGGAATGTGTTTACAGACGCCTTTACAATCGGAATTATTATTCA
ACCATTTAATAGCAATCCCCGCGCGTTGCAAAATATCCAGTAAATTATCTTGGTGATCCG
CTTGTACATTGCTGAAGTGTTTACGATCTAAGCTAGAAAACATACAGGGGACAGAAACTG
CAGTTGAGGTTCCACAGCTCGTCATATGCTGAAAGTTAATCACGTCCTCGCCCCGCTTTG
CTAATAACGGGTTGGTTTGTCGCTCATAATGGTTAAGCCCCCAATTTTTCGCACGTGTCG
TTTCGCCAATGATTAAAACTGTGACATGACGATCTTGATCCGTTTTTGCTTGGCTTGCTT
TCAAATCAAGTTGCACATAAGGTAAATTCGCCGCGCGTAAATCCTGTATCACATTAATCG
TCGCGCCAATGAAATTGGAAGGTACTAATAAATGCGTCAGGCTTTTGTTATTGCGGAAAA
AGGCGGAATAATCTTGGTAGAAAAACGCTGCCACACCAACAAATAACAAAACAGAAAGTA
AGATCATGCTCAAGCGAACGAGCAATTCTTTCACGACATGATGATAGTTAACACGAGTGA
GACAATATAACAGTGCCGGCACAAAACCAAACGCCAACAGCCATTCTAGATAAGTCCATG
TGATCAAGCGTGAACCTTCTGCCAGATTACTTTGCACTACGTTTTGCAACATCTCACGAT
TAAAATAAATATCAAAAAATAACGTGTTATAAGAAATGGCTGCACTGATTACGATCAAAC
AAGGCATGATGATCTTATGTATGACAGGTATGGCAATGATTTGGAAAGCCGCATTGAGAA
TCACGAAAATCACCAGTGGCATGGTGTAAATAAAATAATCGGCAGAGGTGTGGGTTAAAG
GGTGGATACTCAGTACTTTGGCATAGAAAGGGTAATTTAAAATGACACTAAAGTAGAAAG
CGGTGAGGGCAAGTAATTTGCTGGACGATAAGGACCAACGAAATCGTAATTTTTTCATAC
AACAAAACTCCTAAAAAAATCGACTTCTGTTAGAAACAAAAAAAATGAAAAAGTTCTGCT
GTTTCATTTTGTTTGCTTATATAACAAACATGCCAAGTCAGTACTTGGCATGTTTTTTTA
CGATTTTTGTTGTTCCTGCGCCTTTTTCATTGCGGCTTTTTCTTCTTCACTCCATGTTTC
ATCAAACTTGACGACGGGAACACAGCAACAACCGCGACCTCCTCCCTTTTCAACACCAAT
GTCCTGACAGAATTTGCTATAACCGTCCCACACGCGACGTAATAAACCTTTCTTTTTTGT
CTGCTCCATTTTATGCTCCTTCTCAACACCCCACTTGATTATGATAAAACTGCTGTATGA
TTTTGCAACAATTTCTTGACTTCCTCACGGCATATTTTTATCCCATTTTTCTTGCCTCCC
GCAAATTTCATCTCGTTTGATGACGGTTGTAACAGGGCAGACAATAACGGACAAATGCAC
CTGTTAGTTTGTGCCAACAAACGTTGTATCGCAGGTAAGGCGGCTGTAAATGAGCCTTGA
AAATAAGCAAAATGCACTAATGCACGCCAATCTTGCGGATCTAATTGCCATGTGGTGGGC
AAAGAAGGGAACGCCGTCGCGAGGGGATGTCGCGATAAACTGAGATTACGTTGGAACTGT
TGGTACGCTTGCTGACAAAAGCTTATCCCTGCGGACGACAACGGTTTTAAGCCGATTACA
GAGTAACAACCGCTACTGGCTTCTTTCTGTTCACCTAAATGCACCAATAAAAAACCGCAC
TTTTGCCAAAATGCAGCCAGCTTAGTGGTGTAACCAAAACTGACGGACAAAAAATCCACC
TGTGCATCTTGGCAAATATTCTTGACTAACTGTTGCCCAATACCTTGCTGTTGCCAATCT
GGCTGAACAGCAATACGGGAAATCCGCAATGAGGATAAACGGCAGGCTTGCGGCAAATGC
GCTTGAAAACACAGTAATTGAGGCACTAAATTGCCACGAGGACGGCGCAAACCGCGCTCA
ATCTCACCAATAAGTTGTTCTGATTGCAGACTTCCCTCTTGCACAAGCCAAGCGGCACCA
AGGAGATGTTCGTCTTTTTGTGCTAAATAAAAATGTTGATTTGGCGCATCAAACAAACGG
CGTAAATCCAGTGGTGACGTACGGTAATGGGCATGCGTCAGTAAACCATAAAGCGGAGCA
ATTTTTTGTTGCTGATATAATGTATGTTGTGAATAGCGCTGAAATTGAACGCCTTCAGCT
GACGCCAATGGGGCAAAAGGCAAATCTTCCGCATGTAGCAATAAGAGATCATCCATAAAG
GCTTCTAACTTATCATCAACTTGCCAACGTAGAGGCTGGTGAAGCTCAAAATGCGCAAAA
GTGCGGTCTAAATTGGCTAAAAATTTGAGTAAAAAACCACGCCCGGTCCCTTCGTAACTT
TGTATCGTCGTGGTACAGAGTATGCCTTTAAAGGTTGATGTCAGCTGTTCTAACAAACTT
AAAGGGAGCATAGCCGCTTCATCAATCAATAACCATTTATCAGCAAACGCATGGGGATCT
TGTGCAATTTGCTCACAAAGTAAATCTGGTGACTTGAAATCTAACGCCGTATTAGCAAAC
GCTTGTAAAATCCTGACAGCCGCTTTATTCGGTGCGGTTAATATCAATGTTTGGTTTTGT
TGCTTCAACTGCCTTGCCCAAAAACCTGCTAGCGCCGATTTTCCTCGACCCCGCTTCGCC
GTCACAATCAATACTGCTTCAGTAGCCTTGTTGATACGGTGCAATAACTGTGCTTGTTCC
ACTGTCGGTTCTGATTGAAAATCGACCGCACTGGTTGATTTATCCGGCAATGATAGCGAA
GGGAAAAAAGTATGATAAACCGGAAAGTCATAGTCTCGTACTTTTTGTTGAAAATAATGT
AGAAAGTGCGGTGTCAAAATAGGATCATTTTCACCAGACCAACGGACGGAGTCAGGATCT
TGCCAAGTGCTCAGCATCGCCCATTGTGGTAATAAAATCAGCAACACACCGTCTTGTTGC
AAAGTGCCACTGGCGATAGCTAAGGCATCAAGATTCAGCCCTCCCCTTGCATCATAGACA
ATCAAGGCAAACTCTTGCCCCAACATGTTTTTTGCTTGCTTGAAATCGAAATGAGCAAAA
GACAAAAAAGGCAGTAAATCATCGCCAATCCATACCGCACTTTTTATTCCAGATAAGCGT
GCGAGTGGGGGAAATAATGCAGCATTCTCCCCCACCCAACATTGCACTTTTCTTTGCTTA
TTTACCCGATTCATTTCACTTTCATCGTGCTATTACCAACGATCTAACGGGTGTGACCAA
TCAATACTGATATCGCGTTTAGGTTTATACATCGGCTCTGGCTGACCAAGTATTTTGCGT
TCCATCGCTTCTTGTTGTTCACGCATTTTTCGCTCAATAGACATCTGTTGATCACGAATC
TTATCTTCGATCGCCTGTTGCTGATCTTGGATACGACGTTCAATTGGATGACCGGATCGA
TTTTCTAAACCACGTTGCCGTTTGAGATCTTTAAAACGTTGGTTATAACGCTCTTTTAAT
TGGCGGCACTCTGACTCACGAATATTAGTTAAATCGTGTTTTAATTGCTGATATTTGAAC
TCAAAATAACCATAAGCATCAGGATCATCATAAATCACTTTCGCAGAAGATTTACCGACA
ATGTTTTCTAACTGTTCATGAATGATCGCTTTTACTAAATGTTTTTCTAGCGCTGTCAAA
CGGGCATCTTCTTGCTGCCCTAACTCAGGCAATAAACAATATTCCACATTATTCTTTGCC
TGAATAAATTTATTCATGTGTTCGGTTGATATTTTGTAATAGCCCTTTTTCTCCTTTGGA
TAGCCACGCTGAGTTTGCGTTTCGAATGAAGGGGCTAAAGGGGGATCATAGCTTGGTTTT
GAGATCGGCTTGCTACGAGGTTGATAATCTGGATATGGATAGTACGCTACACAAGCCGTT
AAACTGAATAGCGCAAACACAATACATAATTTTTTCAACATGATTTTTTCCTATACAACT
GTGATAAACCTGTCATCTTGGCATCTTATATGCCCTAACAAAAATTTTAGACTTCTTTGA
CCACAATTTAATAAAATGGTTTAAAAAGAAAGCACTTTTTATCCGTGCATTTCTTTTTCG
CTCAGATAAGGATCCTCAAAACCCAAAGACTGCATGATTTCCGTTTCTAACCCTTCCATT
TCCTCTGCTTCGGCGTCCTCAATATGATCATAGCCAAGTAAATGTAAGCAACCATGCACC
ACCATATGCGCCCAATGTGCCATTAATGGCTTACCTTGTTCTTCGGCTTCTTTTTCCACC
ACTTGACGGCAAATGACTAAATCGCCTAGCAAACTTAATTCCACTTCATCAGGGCATTCA
AACGGAAAGGATAAAACATTGGTTGGCTTATCTTTGCCGCGATAAGTCAAATTCAGGTCA
TGACTTTCTGCTTCATCCACAATGCGCACCGTCATTTCAACATCGGAAAATTCTGGCTGG
ATCGCACGATTTGCCCATGCCTGAATTTGTGCTTCACTCGGTAAATTATCCATGTTTTCG
CAGACCAGTTGTAAATCAATTATCACTTGTTTCATTTATGCTTTCTCATGCGCTGTATTT
TCTGACCGCACTTTTTCTATATTGTCTTTTTCAGCACGCTCTTGACGACGTTGTGCCGCG
ATCTCGGCACGGCGAATTTCATCTTGTGCTTCCCAAGCATCATAAGCTTGTACGACTTTC
GCAACCACCGGATGCCGAACAATATCTTTACTTTCAAAGTAGTTAAAGCTCAATTCTGGC
ACACTTTCTAACACTTCAATGGCATGACGTAAGCCAGATTTTTGACTACGCGGTAAATCA
ATTTGGGTAATGTCACCGGTAATTACCGCTTTCGAATTAAATCCAATACGTGTTAAGAAC
ATTTTCATTTGTTCAACTGTTGTATTTTGGCTTTCATCAAGAATAATAAAGCTGTCATTA
AGGGTACGTCCACGCATATATGCTAAGGGGGCGATTTCAATTACATTGCGTTCCATTAAT
TTTTGTACACGCTCAAACCCCAACATTTCAAACAGCGCATCATACAATGGACGCAAATAA
GGTTCGATCTTCTGTCCTAAATCACCGGGTAAAAAACCTAACTTTTCGCCCGCTTCCACC
GCAGGACGAGTCAGCAAAATACGACGCACATCTTGCTTTTCGAGTGCTTCCACCGCGGCA
GCCACCGCCAAAAATGTTTTTCCTGTTCCCGCCGGACCAATACCAAAACTGATATCATGA
CGAAAAATATTGTGTAAATACTGCACTTGATTTGGTCCACGCGGTTTAATCAATCCTCGC
TTGGTTTTGATCGAAGACGCATATACCTTGCTTTCATCACGTTCAGTTTCTGTTTCTTGC
ACTAAAATACGGCTTTCTTGAATGGCGATATGCACATCTTCTAAATCCAGTTCACGAATT
TGTCCCCGCACAGGCGCGGTTTCCAAATATAACATTTGAATTAATTTGACTGCACTTTGT
AACAATTTGGCGTGATGAGGCTTATTTTCTGCCTCATTCGATTGAATCGTAAAAGTAAAA
TTACGTCGTGAAACGGTTAAATTTAATGATTTTTCAATCAGTTGTAAATTCCCTTCGTAC
GCACCACATAAGGCTTGTAAACGCGCATTATCTTGCGGTTCAAGGGTAAATGTTTCCGTG
AATAACTCCGTCAATGTGAAACCTCAAAAGTGAAAAGAAAACTTACGCTATTGTAAAGAG
ATTGTGGAAAATTTGCTAGGTAAGATTTCGTCCAGCCGCCACAAACATAGCAGTGCAAAA
AACAAGCGGTTTTTCACCTCATATCGTAGCTTTTCAGTTATGATAGGCGAAATTGTTTAT
GATCAGCACGTGATCTTAGGAGGCATGATGACATTGGCAAAAGACAAACTACCGGCAACC
TTTCCACGACCGACTGAAGTACAGTATTTGGTTTGTTGTGATATGGATGAAACCTATATT
CCTTATCACCCCGACAATCAAGTGACAAGCGGGATTACCGAATTAGAGCATTTCCTTTTA
GAAGAAGGGAAGAAAAAAGGCATCCTGTTAGGTTGGATAACAGGCACGAATAAGACCTCC
GCGTTACGCAAAGCAAAGCGTACCATTTCACAAAGTCCACACTTTTTATGTTGTAGTTTA
GGAACCGAGTTTTATTGGATAACGCAAGGGGAATTAGTGCCATCGACAACTTGGCAACAA
CGTATTGCTACTTCTGGTTATCAGCAACAAAAAGTTGATCAGATCGTCGAACAAATTCTT
GCTCAAGGTATCAGATTAGATAGACAGCCTGAAGATTATCAAGGTCCCTATAAAACCAGT
TTTTATTATTTGATCAGAGATGAGATGGAAAAAGACATTGCTTGGATACGCTCACTCGCC
GAACAAGCACAACTGAGAGTACTCATCACGAAAGCAAATCCTGCTGCCGGTGATCCTGAA
AACAGTTATGATGTGGACTTTATTCCAAAATGCTGTGGTAAAGATCAAGCAGTACTCTTT
TTAATGGAAGAACTGAAACTCGACAAACAGCAGGTTTTAGCATTTGGTGACAGTGCCAAT
GATTTTACTATGTTTGCTGTGGCTGGGAATGGCTATTTGGTAGCCAATGCAGATAAGCAT
GCGATTGAGCGGTATGGCAAGTGCCTAGATAAGCCTTACTGTCACGGCATCTTGAGTGTT
CTTCGTCAATTGCCGTAAAAAAGCCCATTATAATAAAGGCGAACTGAGGGTTCGCCTTTA
TAATGACTTATGCACTTACTCCAGTTCAGGAAAGAGCATCTTAATCACATTCTGAGTTAA
ACGACGAGATTTACCCGCATAAGGGAAAATATGCATCATCATCATCGGATTAAAATTCGC
TTCAATCACGCCCCAAGAACTTAAGTTTGGAGAAGCCGGTTGCTTCAAGTCAGGGATAAT
TAAATCCACACCACACACCGCCGCGCCCATCGCTTTCGTGATACCGACAGCCAGTTGTTT
ATAACTCTCGTGCATTTCATCCGTCATATCAATGGAATCACCACCTGTACTAATATTGGA
ATTGGCTCGTAGTTGTACAAGCTGATCTTTAGCGGGAATGCTATCAATGGTTAAGCCTTG
CTCCTTGAGCTGTAACTGCTCAATTTCGCCTAAAGCAATTTTTTTCAATGGTGTACGGCT
ACCATCACCTCGTAGCGGATGATCATTTTTCATGGCAACAAGTTCTGCCACAGAATGCAC
ACCGTCTCCTACTACATTGGCTGGTACACGCAATAATACCGCCAATGTTTCATCACCTAA
TACAAAGAAGCGGTATTCTGTTCCGACTAAATAATCTTCCACCATTACTTCTTTATCTTC
ACGGAAAGCAATTTCTAGCGCCTTAGCAAAATCCTCACGGTTTTGCACGCCTTGTTGGAA
AATGGTGATACCCAAGCCATAATTCGTGGATTTGGGTTTAATCACTACCGCACGGTTTTC
AAAAAGTGCATAACTTGCCACCGCTTTCTCAAGAGAAGTAAACTCCACACTTTGCGGTAC
ATTAAAGCCCGCTTTTTGCAATACTTTTTTCGTCACCACTTTATTTTCCATAATTAGCGG
TGAAATATAACTGTCGTGTGAGGTCATATTGCCGTTTTTCACATACTCAATATGATCACC
ATGTTTTAAGTACAAGAATTGATCATTTTCATCCAAAATCTCAGTATGAATCCCTTTCTG
GATCACATCAAATAACAACGCTTGAGTAGAAAGCTCCATGTTATCGAATGCAGATAAGAC
ATAAAAACGTTCGAAGGCTTGGGCTTTATATTGCTGTGCGAGCTGGGCACCTAATTGTTG
ATCGCTCCCGGCTTGCTCAATCGCGCGTACTAAACGCCCTGCCACTGTTTTGCTTGGATC
CGTGAATTGAGTTAATTTCTCTTTCACAATCTCAAATAATTCCGGCTCTGCGCCAATTTG
CTCTAGCATCGACAATAATTCTAAGAGCACCAATTCGCCTTCGACGGCATAAGCGGTTTT
TTCTAATGGATGCTCAAAAGCCACTTCTGCCAAACGCGCTTTACCTAATTCCACTTCTTC
TTGATCAGCAGTGTGATCCATCCAAATCATGAATAAGGCGAACACGTGGATAAACTTCGC
ATCTTTTAGGCTAATCCCGTAAATCTCAAACGGATTTAAGTCAAATAAACGGAACTCCAG
ATATTGAATACCCGTTGTCAAAAATTCGCGCGCTTTCTTTGCACCACGCAAACGCACATT
AGAATAAAATTCTTTTTCTGCAATCAATTTCCCCGTTGATACCCAATGTTCTAAGCTTTC
AACATACTTTTCGACACTATCAAAAGAAACGTTAATTTCGGGATCATTCACATAACCATA
TTGACTTGAACGTAAACTACGCACGAATTGCCCTTTCGCTAACGGGGATCCATCTTTAAA
ATAAGCAGATTCAACTGTTGGTGTTGCCGCTAATAGATACAACAAAATCCATTGATAACG
TAAGAAGTTTTTTGCCATTTTCAGATATAAATCATTCTGAAAATCGACCGCACTTTGATA
CTCATTCTGCAAGTGGAATAAACGTGTGATCAAGTCGGGGGAAAGCTGAAAGTTATAGTG
AATCCCGCTGACCATCTGCTTATTTTTACCATATATTTTCACTAAATATTCACGATAAGC
CACGTCTTCTGGGTTATCTAATTGTGCCACACGAATTTGCTCTTCTGCTGGCAATCCCGC
AGGCATACTCAATGGGAAAATATATTCTTCTTCGGGTAGCGAACGTTGCACCACTTCATG
AATAGCAGACAACCAACGAAACGTATCTTCTAACTTTTTAGTTGGCGGGGTAATCAGCTC
AAGTTGGCTCTCAGCAAAATCCGTTTGGATATAAGGATGATAACGGCGATTACCAAACAC
CGCAGGATGAGGAGTCGTTACAATTGCACCATCGGCAGTCACGCGCTGACTTTCTTTTTC
TAACCCGAATGAGCCTTGTTGAAACAATAATCCTAATTGGTTTTCATGAATGATATGTTG
AATTTTCATTTGCTTTCCTTCAAATAAATACGGTTAACCGGCTTGAACAGATGAAACTTA
ATCAGTGAAATAAAGGGTTGGGTTGGCATTGTAGTCTAATCAAGCGAGCAGCAGAAGAAA
CAAATTGCACTAAAGCATAATAGAAAAGGCGATGTCAAGTACGGATTCTTAAACATAAAA
TACAGCCTAAAAGCACACATAGTGCGCCCATCCCTTGGTAAACGTTCATCACTTCGCCTA
ACGTAACATAGCCAACTAATGCTGTGGAAATGGGCACTAATAATTGAATCACATTAAATC
TCACAATCCCTTGTGTTTTCACAATAAAAAAAGCCAATAACATGCCTGTCATCATGCCAT
ATACGCCCGCCAGACTTAGTTCAACGAGTGCGCCAATACTCACTTCAGCTAAACGAAAAA
TGATCTCACTTTTCAACGCCCAAACCAAGTATATCATGCCAGACAAAAATGCCGTGAATG
CACTCAACACGACCACATTGGTTCCTCTCGCGACCTGCTTCACCACTAAATTTTGAATAG
ATTGGATGAAAATAGCCAGCGTTAAAAAAAGCGAACCTAACAAGAAATCGCTGTCTGATG
CGCTGTGTTGACCATAAAGCACAAACAACAGCGAACCCAAAATCAAAATACTGCTCCCCA
CGGCAAAAGGGATCTGCATGACTTTTTTTCTTTCATCTTGATAAATGATAGCCGCCATGA
AAATCGAAAGGGGCATCGCCAGCACCCCAAAAATACTGCCAGACAAAGCTGATGTATATT
TCATTCCATTGATAAAAAAATACATATTCGCAGTCATAAAACAGGCTAGAAGTAAAAATG
ATAAAAGTAACTTCGGCTGATGAAAAACACGCGTTAACTCAGCGCGATAATAAAAAAAAC
AGGCTAAAATAAAAACGCTGCCCCCTGAGAGAAAGCGAACAGCGTTATTATTTAATGTAT
CAAAATGAATACTCATATAACGCATAATGGGAAAGCCGAATCCCATTAATGCGACATAAC
TCAAACAAATCAAGTTATCTCGCTGGATACTGAGTTTAGTCATCTTGACTGTATTATTTC
GCTAAGAGATTTTGTAATGCTTGATAAAGCGCCTGAGCTTGCTCCCCAGATAACGCATTG
CCATCATCATCGGTCATCACCACCGCACTTTGCTTCCCTAAGGCGCTTAACTGCATAAAA
TAGGTACCTGTTTTCAGTCCGCTACTGCCTTCAGCACGACCAAATGGCCACCACCAACTT
TTTGCTCCAGCTGGACGGTATTTTAACTCCCTTACCCCGCGACCAATAATTTCATCTTTA
ATATCAAATTCAAGCTGCGGTAAAACTTGTCCTAGTTTTGTCCACGCATGATTAAAGGGT
GCCCCTAACACGAGAGCAGTACGTCCATTACTGTCCGTACCGAATACAGACTGAATTGGC
ATCAATCCGCTGTTATTCAAATCACGAACTTGTTTACGATAAGACGCATCTAATTCACCA
ACAAGTTGGTTCAAGCGATCAGAACTATAACGTTGTTTATCCGCTAAATGTGGACTAAAC
ACCACCTCATTACGTTTCATCTGTAAAATGGAGACAAACAGTGCGCTATAATTGCCAGAA
CTCACTTGCTCAATTTCATAACGTACTTGCGTATCCCCAATCTCATCCGCACGTCCCGTT
GGAGCCCAATCTGTCACAATTTTCTCATTCGTTAACTGATAACCAATCCCCTGCTCTTTT
AATAAACGTGCGACTTGTTGCAGGTTATAAACCTCTCTTTTATCAATCGGATAAGCAATT
AATGCCCGTTCACCATCAAACTGTGCAATAGAATTTTGAATAATCGCTAAAGGCGTTTCT
GGGGGGCGAATATCCACCTGATCCGCTTTTTTCACTTTCACTTGAGGAAGTTGATAAGTG
GTATCCTGCTTTGGCAAGCTCACGCCAGCGGTGTTCAAAGGGGCGAACAGCGGTAAGGCC
GCATCTGATTTTTGATAAGTATCATTGGCTTGCTGTTTACTTTCATTGCTCACTGAGCAA
CCTGCCAAGGTTGCAACGAAAGCAAAAGGGAATAACCACTTTTTCATAACTATTTTCCTT
AATAATAAATTTTTTTCAACGCTACCGCACTTTGACAATAAGGCGAAACAAAAGTTTACT
CGACTTATTGTTGTACAACCTCAGTGTATCTTATTACAACAAACCCGCGATTTTTAATGC
GTCTTCGACTTTAGGTTGTAAATGTTCACTCAGCGTTGTCAACGGTAAGCGTAAAGTCGG
TGTATCAATCAAACCTAAACGGTAAGCTGCCCATTTCACAGGAATTGGATTGGATTCGAC
AAATAAATTTTTATGTAATGCCATCAATCGCTGATTAATTTGTTCAGCTTCCTCAAATTG
TCCATTTAGTGCAAGATGACACATTTTTGCCATGTCCGCGGCCGCCACGTTATTGGTCAC
AGAAATTACACCTTGCCCCCCTAATTTAATGGACTCTAACCCTGTTGCATCATCACCACT
TAAGAAAATGAAATCCTCTCCCGCTAATTCTTTAATTTTGGCGACACGACTAAGATCACC
GGTTGCTTCTTTAATAGCAACAATATTGTTGATTTTCGCCAAACGGGCTACTGTTTCTGG
CAACAAATCGCTTCCAGTACGACTTGGCACGTTATATAAAATTTGTGGCAAATCTGTACA
TTCTGCAATGGCTTTAAAATGCTGATACATACCTTCTTGGGTTGGCTTATTATAATAAGG
CACCACAGAAAGACAGCCTGCTACACCACTGTCATTTAAGAGTTTAGTCATTACAATGGC
TTCGCTAGTGGCATTAGCACCGGCTCCCGCAATCACAGGAATACGTCCATCAGCAAACTC
GACCGTTTTTAAAATGGTTTTAACGTTCTCATCAATGCTTAATGTTGCAGCTTCACCAGT
TGTGCCTACTGAGACAATCGCATCCGTGCCCGCTGCGATATGATGTTCAACTAAACTTTT
CAATCTGACAAAATCAATTTCGCCAGAACTGTCCATTGGGGTCACGATAGCAACGATACT
GCCCGAGAAGAGATAATTGTTTGCTGACATACAGCCTCCTGAAAATATTTATTAATTATA
AATAGCTGTCATTTTTAGAATGAATTCACTATATTGATGTTGAGTTTGCTTGTAAATTTC
GATTTAAGATCGCTAAAATAGCTTGGATTTGCAAGTAATTTTTTCAATTTTTTCGATAAA
CTTATTTTTCAACAGAGGATTTTCATGAAAACCTTATCCATCGGCGAAAGTGCACCACAA
TTTAGTTTGCTTAATCAGTGCAAAGAAAACATCAGTCTAAATCAATTTGCTGGCAAAAAA
GTCCTTGTTTATTTTTATCCTAAAGCCCTCACACCGGGCTGTAATACTCAAGCTTGCGGA
TTACGAGATAGCAAAACTGAATTAGAAAAGCATGGTGTGGTGATTTTAGGTATTAGTCCT
GATAGCCCAGAAAAATTAAGTAAATTTAGTGAAAAAAAAGCCCTTAATTTTCATCTGTTA
GCAGATGAGGATCATCAGGTGGCAGAACAATTTGGTGTATGGGGAGAAAAGAAATTTTTA
GGCAAAACCTATGATGGTATTCATCGCATCAGTTTTTTAATTGACGAACAAGGTAATGTT
GAACAGGTTTTCCGCCAATTCAAAACCTCAAACCATCATCAAGTGGTGTTAGATTATTTA
ACTCAAAAATAAAGGCAAAAACGACCGCACTTAACAGCGCGGTCATTGCTATCACAGAAC
CTTTACAGTGTAATCTCAAGCTTATCATAAGCACGGCGTGCTTTTTCTAATGCTTTCTCA
ACAGAAATATCACGTGCTAAAATCACGCCCATACGACGGTGACCATCTACTTCGCCCTTA
CCAAATAAACGAAGATTCGTATGCGGTTCAGCAAGCACCTCAGCCAATTGACCAAATACG
ACTTGCGTGGATTTCCCCTCAACCACAATCGCTTTGGACGCTGACGGGCTAATAAGTGTA
ATGTCCGGAATTGGCAAACCTAAAATAGCTCGTGCGTGTAACGCAAACTCAGACAATTCT
TGTGAAATTAAGGTCACCATGCCAGTATCATGAGGGCGTGGTGAAACCTCATTGAAAATA
ACCTCATCCCCACAAACAAACATTTCCACGCCAAAAATACCACGTCCCCCTAACGCACCA
GTAATTTTTTCTGCAATCGCCTGCGCTTTTTCTAATGCCACCGCTGACATGGCCTGAGGT
TGCCAAGATTCGCGATAATCCCCATCAATTTGAATGTGACCGATTGGTGCGAGAAAAGAG
GTGCCATGGACATGACGTACTGTTAATAACGTAATTTCATAATCAAATTTGACAAAACCT
TCCACAATGACACGTCCTGCCCCCGCACGCCCACCTTGTTGCGCATATTCCCACGCGGAC
GGTATCTGTTCGACTGATTTCAAAATACTTTGTCCATGTCCTGAAGAAGACATAATCGGC
TTAACCACACAAGGGATCCCAATTTTTTCCACTGCGCGTTTGAAATCATCAAAATTATCA
ACAAATTGGTAGTTTGACGTTGGTAACCCTAACTCTTCTGCTGCCAAACGACGAATACCT
TCACGATTCATGGTTAATTGGGTTGCTTTCGCCGTTGGAATGACAGTAAACCCTGCCTGC
TCTAATTCCACGAGCGTTGCCGTCGCAATCGCTTCCACTTCTGGCACGATGTAATCTGGC
TTTTCTTTCTCCACTAAGGCTTTTAAAGCCTCGCCATCAAGCATAGATATCGTATAAGCA
CGATGTGCCACTTGTTGTGCTGGCGCATTAGCATAACGATCAACAGCAATCACCTCAACA
CCAAGGCGTTGTAGCTCAATCACCACTTCTTTACCGAGTTCGCCTGAACCTAGCATCATC
ACTTTTGTGGCTTTCGGCGTAAGTGGGGTACCAATTGTTGTCATATGGATTTCCTTCTGG
ACGGTTGTGTTTTATAAATGCTTAAAGAGATAATAATTGTTCGTCGAGTAATAAATCTTC
ATTTTTATTCACACTCACACCACGCTCAAGTACATTGTGTGCGATTTGTTGTGCTTCGGC
TAATGAGTGCTCGGTGTAAGTCCCGCACTGGAAAGCATTTAATTCTGGGATCTGCGCTTG
ATCTTTTACCAATAACACATCTCGCATTGAGGCTAACCAAGCGTCTGCCACCTGTTGCTC
ATTGGGTGTGCCAATTAATGACATGTAAAACCCTGTACGACAGCCCATCGGGGAAATATC
AATAATTTCTACTTCTGTCCCATTTAAATGATCGCGCATAAAACCCGCAAAAAGATGTTC
TAAAGTATGAATCCCTTTTGGGGAAAGAATCTCTTTATTTGGTATGCAAAAACGTAAATC
AAATACAGTAATGTTATCGCCCTTTGGGGTAGTCATGGTTTTCGCAATGCGTACTGCTGG
CGCTTTCATACGGGTATGGTCAACTTTAAAGCTATCAAGTAATGGCATAATATGTCCTTA
AATTTTCAAGTTTTCGCAAAATGCAGGTAAATTTTTTTGAACTTTTTTTAAACGTATCAG
TCTTAGGATACAGCAACTTGCAGTTGTTTTTAATAAAATTGGTTCCTTAGGTTATTCACC
ACCCATCTTGGGTGGTGTTTTTTTTAGCATGTGAGATATTACTAGGACATCACTTTCATC
GTCAGCAACAGTAAAAAAAGATAACGTACCCATTTTCCAACAAAAATCAGCACACATGCC
CCGAGTATATTCAATCTTAACCATCCTGCAACCGCGCAAAATAAATCACCAACTATCGGT
AGCCAACTAAACAGCAGACTCCAAACACCGTAGCGTTGCACTTTTTGCATGACCCACTTA
AAACGAGGATGCTGTTGCTGTTTTTCGGATAAACGAGGTAAACCGTAACCTAAGTAATAA
GTTGTCATGCTACCTAAACTGTTTCCCAATACTGCCATATGGAATAACCACAGTACATCA
TCAGAGAAAAGCCCTTGCTGATTAAGTTGCAAAGGGGCGAGTAATGTAACAAACACGATT
TCTGAATTACCGGGTAAAAGCGTGGCACTCAAAAAGGCACTAGCAAACATAAACCATAAG
CTATGTTGTTGCCAAAAATCCCATGTCCAAAAATCACTCATTCCAGTCTGGTTTAAAACG
TTGTAAATAATCCTCTCGGTCCTGCGGGCTAATCATTCGTTGTACTTTACATGGATTGCC
CACGGCTACACAATTTGCCGGAATATCTTTTGTAACCACAGAACCCGCCCCAATTACAGT
ATTGTCACCGATAGTAACGCCACCTAAAATCACCACATTGCCCCCAATCCACACATTATT
CCCAATCACAATGGGTAGTGCTTGTTCCCATTCTGCCTTACGCAATTCAGGATCAATTGG
ATGCCCTACGGTGTATAAACTCACATTCGGAGCAAATAACACATCATCGCCAATCTTCAC
GCCTCCTGTATCTAGGATAGTACAGTGATAATTCGCAAAAAAGTTTTTTCCGACTTCAAT
AAATTGCCCGTAATCACAGTAAAAAGGCGCATTAATGTGAGGTGTATTCGCAGCTTTACC
AAGAATAGATAAGATCAAACGGGCTTTTGTTTGTTTATCTGAAGGGCGAGTTAACACATT
ATATTCATGCAATAATTCTTTATTACGTAAGCGCATCTCTGCTAATTCCGGATCATAAGG
CTGATGCGCTAAACCTAAATGTCGTTTTTCTTTGTCTGTCAACATCGTTGTTACTCTGTG
ATTAATGTATGAGTTCTGACATCAAAAACATGCATACCTGCTGCAAGTCCTGCTTGCACA
CCTAAATCAGCATCTTCAAATACCAGTGTTGCGAGCCAAAAAAACTGCGAAAAATAACCA
TTAAAACAACGAAAAATTTCAAATATTGATTTTTCGCTATTTTAATGGTTTTCTTACAAT
TAGCCGTCCACACCTCCCCAGCCTAAATACACCGCACTTAGTTATTTTTACTCAAACTAA
ACTTGCTATGCAGGGCTAACAGAGTAATCCTGTCGTCACTTGAACAAAACAGGAGAGCCT
AAAATAACAACCTTCAAAATGAGAACTGAGCAAGAAATGATGTTAGAGCTAGCCTTAGTT
GCAGTAAGAGAAGAACAACGTTTTACCATTGACGGATCGCAATACACCTTACCAAATGGA
CGGGGACAAACCTTTGTGTATAACCTTGCATTCTTAGATATTCGTTTTATTGAAGATGGT
CGCAAAGATAGCGTTGTACAATTTACCTCAACCGCCCCATCAGCACCGCCGTTTTATTGT
TTATTATCTGAATTAGATTAAATTTAAACGCCCTTTAAACCAACTTTAAAGGGCGTTATT
CTTAGAATTTATACACTAAGTTGTCTTCATATTTTCCGCTATAACTTGTAGATGTATTCA
CCACAATCCGCTTTGCTCCATCGAACGCTTGCCAATTATCTACTTTATCTTCCCGCATAT
ACTCAATAAACCGAATAAACTCCGATTTTGTTGAACTGAAGAAAATATAAGGCGGTTTAG
TTAGGTTGATAAGCCTTAGAAAGTCAATTAAATCAAAATAGGTTGCCTGTTTGTAGCTTT
CTTGCTTGGTGCAAAGATAGGGTGGGTCAAGCACAAGTAACACCTTTTCTTTACCTGAAA
AACGCGGCACTAATTGATGAAACGACTCGCAAACAATCTCTACACCATCAAGATAACCCT
CTGCACTTGGATAATCGCTCTGCCGTAAGCAATGCCAGAAGTCTTGAGTATATAACTCCT
CAAGACTCTTCACTTGCTGACCGCTAAACAATAGCCAAGAACATAGAATATGTGGGTTTT
TATATCCCTTAAACGCTTCAATAATCTCAATTAGTTGCAATTTTTTCGTCTTATCTAACC
GCTTACCTTTGGGGCAATCAGCAAGGGCAACAGCTAATTGTTGGCGTAGTTGATTAATGT
CAGGGATATGTTGTAAACGCTCAGAATAGTTGTCAAAATCGTTGTAAGCTTGCTTGCTTT
ATCAGCATGTTCCTTTTGTAATATCATTCAATCTCCTTTTTCCTAAAACTTGCTGGATAT
TGTTTTCTTTTTAACTCACTTTGAAATGCTGTTTTACAGTGTTTACCCTTTTCCCAAAAG
AAAATACCCTCAATAATGCGATACATTACTTTCCAACGCTTTTTAGGCTGTTTGGCTAGC
ACCGCCCCTCGATAAGTACGGCTTGAAAAGGTTTCGTCCGATGCCCCACGTAGTAGGGCG
TTTGCTAGTTGGTCTAAGGCTATTAAGACATGATAACCCCATTTGTTTAGTGGTTCGCTA
GTTGCCATTGCTCAATCTCCTGTTCGCAAGCGGTTAATTCTTCGTTGTTTTTTGCAAGCT
CAATACGGGTTTCAATCGCTTGTTTTTTACCGATAATGCCCCCCATCACTGCCGAAAAGG
CATCAGCTTTTTCAATCACTTTTTCAACCAATACCGCAAGGCTCGGCACTTCAGGGCGAC
TTTCGACAATTTGGCTTAACATCGGCGTTTTCACTTGATTGTTGACTTTCCATTCTCTTG
CCTCACGCTCTTGGCGATAAAAACTGTCGATTTCTGCTTGGGAGTAGCCCGATAAAATCT
GTGCTTTAAATCGGTCTGCCTTGTCAGTTAACTGGTGTAATAAATAGCTTTTTGCCTCTG
CTAATTGTGCTAAATAAACCGCTTTGGGCAATACCCATTCATTATTTTGCCACTCGTGGT
CAGCTGTCGGCGGGGGAATTGCCGTAAATTCGGGGCTAAGCTCACCTTCTTTTGTCCACA
TCAACATCGCTTTGTCCGATTTGCGAAACACATATTGACCTTGATAATTTGCCATTTTTA
TAACCCTTTTACTTTAGTGATGATGAAATAGGCTTCGCTGTTTACGCTTAAATCTGCTGG
CGCATTTTCGGTTAGCGTGATAGTGATGTGATAACCCGATGCCACCGCAATGCGTTTGTA
GCTGCCGTCTGTATCTGATTTGTAAAGCAACTCGCCTTTGCCACGCTCTAAGAACATTTT
GGGCACCGCAAGCGTGATAGTTTTATCCACGATAGATTTCATCAATAGCGGCATTTTCTG
AATGTTCACGCGCATTTCGGTTAAGTCAGATTTATAGCAAACCACGCCTTCTGTCACTTT
ATTCATATCAATTTCTTGATTTTGATAAATTAATGGCTGATTACCGAGTTTCTGCTCAGT
CAATGTGTTAAGACGAAAACCATCAATTTTAGAAAAACAGTTAAACTGACGAATACCCAA
AGCAAAAGCATCAAACGTCAATCCAGCCACACTTGAACCAGATGAAATAATCACTTTAGC
AAATCGTGCTTGATTTGGTTTTGCATGAATATTGACATTCTGTGCATTTGCCTGCATAAA
ACTAAAGCCTTCAGTATCGTTCCAATGCAGACTACCACTAAAAATCTCACCCACTTCCGA
CTTGTTAGTGAGACGTTGTGCCTGTGCATTGAAATAGTACACACTCACTCGAAAATGCGG
TTCAGAAGAGCGAAACCACACAATCGGCGATTGAGCAAGATCAATGAGTGGCGATTCGTA
AATTACAGTATGATTATTCATAATTTCGAATTTGCCATTTGGTAAACGTTTTAAATTTCG
CACACCTGACAAATTACTTAATCCCACTACACCACCAGTCCCTGTGCCTGCTGTAGCCAT
ATCAGCTTGCGACGTTAGCGAAAATATAGGAACGTCTTGACTATTTTTTGCTGCAATATG
ATTTATAGTATTCCCCAAACCGTCATCAATCACCGTGATTAAATGCGTTCCATAAGGGTT
ATTCGTGTATCCTTTTGAGGATTGCCAGCTTGCTTCAATATGGTTATTCCAAGCATTTTC
TGTGAACGTAATGAATAATGTGTCGCTACTATTACTCGGTCTACGTTCAAAACGAAAACC
TATAAACTGATTACTCGACCCGTTACAATAGATTTCACCTTGTCCTTCCATACAACCACG
ATTAAACACATTGTGGTTGTGAAGATAATCACCATCAAGCACGATTTTATGGCATCGATT
CAGATTAAACATATTCTCGTTAATCCAACCACCATTTTCGCCAAAAAGTTCAATAGTATT
AATATATTTAAAGTTAAAGGTGGAGTAAGCACTAGAATAGTTATCGTTATATGAACTACC
GACAGTGGCATCCGCATAAATCTGCACATAATCCGCACGATTGATACTAATATGTTGTCC
TTTTGCCCCGATGATTCGTACCAAAGGCGAACGACGAGTGCTAGCTTGCATTCCTGCTGT
GCGGATAACCTCATCTATTTGTTGTATCGGGTTGTTTGCATTGTTTCCTGCACCACCTAA
AATCACACCAATGCCATTATGACCTACGATAAATTTCGCACGAGTAGCATCCACTTTACA
ATGGCGAAGATTAACTGTTGAACCGAGATAAAACTCACCACAAAGCGATAAGGTTTTACC
CCATTTCTTTTGGCAATGTGCTGCAGCAACATTCATTGCTAGTGAATCATCAGTGACACC
ATCAGCTACAGCTCCAAACTCAAAGGCGGAAATTTCACTGCCGAAAACACGTTTCCATCG
CCCTGCATTACCACCTTCAACCACAAAGCAAAGCCCACTATCATCAGGCGTAATCATATC
CTGCAAGTCAGCCACAAACTCACCACCGCCAGTTGTACCACCTTCATAGTACGCATCTAC
CAAGATTCGTTGCCCATGCTCTGTCGGGCGGATAGTGCGAAGTTCTGCGATAGATTTACA
ACGTCCCACGAGTTTGTAGCCATCAGCTTGTTTGAGTTGTTGACCAAAATTTTCAATTTT
ATTTTCTGATAATTTACGAATAGCAAGCGAGATCTGATTTAATTGCCCTTTATTTGGTTG
AATACCCGCATCATCTAAAATAGAGAGTAATTCCGCCTGAACCATATTAAACCAGTCAGC
GCCAGGATAGCTGATAGCATTACCATGACCACCTTCAGTAAACCAAAGGCGTTGAGTGTT
TTTCACTGGTACTAATGCAAAAGTAGAAACACCTGATTCATTGTCTAAGTGATACATTAT
TAAGCTTCCTCTTCGTAAATAAAAACAAATTCTAAATGAGCATATGCACAGCGTTTTAAT
AAACATTCCAACTCTTTATTACGCTCAAATAACACTAAATTTTTCAACACATCATCTAAA
CAAGTCGCTTGCCGAATAATTGATACGGCAGGACTGTAAACAAAAATTCGCCAATGGTTT
TCCTGCTCATAAAGTGGATAAGTACAATCCCTCAAACAATGATGAGGATAATGACTCAAA
ACTCTTACTTTAAATCCTGCTTTTTGTGCGATTTCTTCTAGAAATAACTTGCAATTCGAG
CCAACTTCATTTTCTTTTTCTTGTACTTGCTGTTGTCGTTGTTCCAGTGTTTTACCTGTG
ATTTTTCGTCCACACTCGGGCAAACCGAAAAAACCTTCCCATTCTTCAAGCAGAAGAGTA
GCCTTCCCTGGCATTCGCTCTTTAATCAGTTGGTGAGATTTATTGTTTACCTCAACAAGT
TGGTCGCACCGCACTGCAAGCACTTTAGTTAAATTACTATTTAAAGCTCTCTTCCAAGCT
AATCCCACGGGTAGCAATTTCACCGCAGCATCTAAATACTGCTCGTGTGTCATAGCCATG
TAATTTCCCCTACTACTGGAATATGATTACTTGGCAACCGAATATCTGCTGTTGGATACA
TAACACTGTTATCGACCTCACCAGCTGTATTTGATACAGTTGCACGAATTTGAGATAAAT
AAAGCAAGGCTCCTACACCAGCATTGATAAGATAGGCTTGCAGACTTTTTTTCACAGCTT
GCCGTAATGTTTCTGTATTAGGTGCAAGGCGAATACTGAAATTAATCTCTTGAAATTGTG
GGGCAAATACATAAAGCTCCACATTCGCAGGCATACCTTCAAATTGTCCTGTCGCTTCAT
TTTTATGACCTGTAATATAGTTTTTCACACGAGCAATATCGTCCTCTGTTGGTAAAATAT
TGCTCCGATCATCACAAGCAAATGCAACACCAACAGTCCCACCACCAAAATAACGGGGGA
AACACCACGCACGAGTCACTCCAGCCACTTCTGTCGCCCAGCGAACATAATCGTGTGGAG
CGCCACCTGCGGGTGGGTTTTGTACTCGATATATCAAGCGAGCAAGTAAGCGAGATAAAG
GCTCAATATCCGCACCACCTGTCATTGATTTCACGGTTGCAGTAGGCTGTAAACCCAAAA
TTGCTGAGGTTAATGAGAGAGACACACCTACCGATAAATTTCCATCAGCACCGTCCGTTT
CGCATTGCACGGCAATATCCGTCGTACCAGCTTTCACACTCATTTCGGTTGTTGTAATGT
AAGTTAAGCCACTTGAGCTATCTTCAAACACCGTACCTTCTGGAATAGTAGTATCAATGG
CTGCGGTCACAGTGAGATACCCCGAAGCAGTAGTTGCTTGCTTACGAACAATACCTTTAT
AAAGACAGTATTCAATTAAGTATTCTTCTTCAGCTGTAGTCGGGATAATTTGACGAGCAA
GCCAATCAAGGTGCATATGCTCCCCAGCACTCATTGCCGCACAAATACGGTTGATCACGC
TTAAAACATTGTTACGTTTAAGCGTTGGGAAGCGATGCTGAAATTGTTGCTCACCTTGTT
TGATTAAACTTGATAATGTCGGAGAGTTAAAAGACATTAAAGGCTCCAGTTTGCTGTGAA
AGTACGTTGTTCTGTGCTACCGTTTGGCATCACACACGAAATTTCTAACAACAGAACTGA
AGGGGCTGGATTAGAAGCAAAAACTTGATAACTGCGAACTACCTTATCATCAAGCATCCA
CTGCAAGGCTTCGGTAGCAAAGCGTTGTGCATCATCAAGTACACTCGCTAATTGTTTAGA
ACGGCTCAATGTCCATAACTTTGAGCCCATTTGATAATCATCAGAATTAAAAGAATTACC
CCACCAACCACGCTCGCCATCCACACGTAAATCAGTGAAAAGGCTAATGACAATGGCATT
GGTAAGCGTATCATCTAATAAAAGCGACTCGTTATCTAAAACCAAGTCGCCTTCGCCATC
TCGCCATTGCAAGGCTAAATCTGACATTTACTGCTCCTTACGGAACAGGTTTACCCACTT
TTTGCTCGTGGTCGTGGTCTTTTGCACTGATTCCGCCCGACATATGATCTGTTGCTGTTG
ATGTTCCCATAATAGCAACATCGCCTTTAAACGTTGTTTGCGGACTATCAAACGTAACTG
TCTGAGCTTTGCAGTCAAGGGTTTCAGTTTCAATCGTGAATTTTTTACAAGAAAGGATGG
CTTCGCCATTTTCGGTGAGTCGGAGTTGATGACCATCTAAATGATACAACACAGAATCGC
CTGCAATCAACCCAGCGGGACGCACACTTTTATCATCCACCACAATAGCAACTAAGTGAG
ATCGTTTCCCACCCACCGACACCACAATCGCTTCGCCAGCCTTTGGTACCGAATAATGTC
CATAATTCTGGAACCGCTCCACATCATCGGCTACCTCGTCAGATTGTAAGCGGAGCTGTA
AATTTTGCCGAGCATAAGCATCATTAACAACTGACACTACCGCACGGCTCACTAATAACT
GCAACCCTCGTTTAAGTGGGGCAATCACACGATTTAAAGCTTGCATAAATCTCCTTTAAA
TAACGTTTAAATTCGTATTAGACAAAGCCTGTAAATTCAGCTACGTTATCTTTATTAGAT
TTTTTCGCTTTCTTCGCTTTAGCTTTTTTGCCTTTTTTCGATGATTTTTTACCGCTTGTA
CCGTCCACATCGTCCAATGTTTCATCGGCTGGTTCATCAAAGGCATCACGGTGCATTAAT
GTCATCACGGTCACCATACCGCTATCATCAAGGGTATAGCTGCAATCAATAATTAAACGC
TCCACTTTGTTAATGCTAAACAGTGGGGCATCAAGTACCACGACCTCATTAGGTAGCCAA
AGCGAACCATCAGGCTTAAACCAACCCCGAACCTTTGCTGTGGCTTTCGAGCCTTCTGCG
GTACGTCGTTTACGTTCCCAATCGGCACGCTGATAGCCACTTGCCCCAGTCATATTATCA
TCGGCAATAATAATGGTCGGACGATAACGAGTAATTACAGGATCTGCTACTTCAACTTTT
AAACCACTTGCACTCATTCTTTACCCCACAAATCCTGTAAACTCGGTCACGTTATCTTTA
TCTGATTGACTAGAACTAGAGCCTTTGACCGCTTTATTTTTAGTTGCAACATCGCCTTTT
TCACCACCTTGCTCTGCATCACCAATGACCCGATAAAGCGAAAAACGTTGGTGCCAGCTA
TCCATCTGTTCTAACTCCAACAGGTTTACACCAAGCGTTAATTCACCCACGTGGGCAGTA
CTTGGTTCAGTAAACACTAAATTGCCGTCCACATCGCTTGTGACTAATACACCTTTATGG
CGAGCAATTTTGCTGAGATTATCAAAAGCGGTTTCCCCTGGTTCGACTTGCCAAACAGGG
ATACGCTCATTAGCTTCTGCCGTGGTCACATTTCACACCACCTTAATCCCAAACGGCTTG
CAAATCGCTTCAGCAATCTGTTTTGCCGTTTGGTTTTTGAATTGATAGCTATTATGGATA
ATCGCACAGTCCACCAAATCACAGGTTTTATCTCGACCACTAATATCAATCTGCTTATTA
GTGCCTGCAATACTTTGTTTTAGCTCGTCCAAATAGCCTGTAATTACCGTTTGACCGCCC
ACTTTCAACACTAAAGACGATCCAACTTTCAGTACCGATATATCATCCTCAGGACGTACT
GCAATACCTAAATCAAAGCGACCGCTCATTGATTCAAGTGAACGTTGGATATTGACCGTT
TTCCAACCAGAAAAGATTTTACCGTTTAAATACAACTCAATTTTAGGTAAGTTTTTTTCT
TCTGCCATTATTGCAACACCTCAATGGTTGAACCGCCCAAACAAAATAACGGATGAGCAA
TGCCATTTCGCAACGCCAAGCGTTTCCACGTTACCGCATTACCTGTATGTTGGTATTCCA
ACAATACTGCAGGGAAGGTATCTTTTAACGTAATATCCGCCGCATTTGCTAACCGTTCGC
CACGCACTCGCAAGTCTTTTAACAAAATCAAACGATAAGTTTCAAGGACTTGATAACTTT
TCCATTGTTCTGCATCGGCGTTATCCAAAATAACCGCTTCCAGTTGCTCATCGACATCAG
TGATATAGCGTTGTACATCGGCTTTCGACTCAATTAACCCCGCTACCGTACTTTCTGTTA
CCGCTTTTTGTGCCACCGATTCCGTAACCGCATCGGAGATTGCCTTGCCATATTCAACCG
CAAGCGTAGACAGCACCAAACGTTTCAACAAGAAGGTGGTCTTATTCATTAAAGCATCAA
AGATCTCTTGCTCGTGTAAATTACGAAACTGACGGCTTAAAATATCACTTTCACTCACAT
TGTTCGTTTTCGCTGCCATCATCTCATCTAGGGTACTTTTGCTGATTTCCGTTTTCCCTG
ATGTGAGATTGCTTAATGCTGTGTCGATAGAGTCAGTAATAACAATATGCTGTACAAATT
GTCGCTGTGAATTTACCGCACTTTTTACATTAAGTTTGGTCAAATCTTGCAGTTCTCTAG
CCAACACTTTAGGGGTAAGTAGCAACCCGTATAAACGATTTTTTATTGACAATGCCTTAT
CTTTTACTGCGGTCAAGCCACTTACTGTATTTGCCACACCCTCAAAGACATTTTCAATAA
ACCCCATTGTAGTATCGACCAAACGGAATAGCGGATTGTCCACCATTGACTCAATAAAGC
CCGATACATCCTCCACCATTTCCGCAAACCCGTCTGCAAGGCTATTCAGCACATTTTCAT
ATTCCGTGAAGACCGAATAGGCGGTATCTTCCGCAATTTCAGGGGCATTACTATCTAGTG
CAGGTAAAAAAGTAATATCAAAACGGGTAACACGCTGATGAGCAGTGGAGTGACGCATCC
GATAATCATCAACACGCACTTCAAGTGTACCAAAATAAGGATGTTTTAACGTACCGGCAC
CATCTGCTTCTAGCGCATCGACTAAAGCTTCCGCTTGGTCTATATGGTCATCCCCAATCA
CAAGACAACTTACCGAATAATGACGTAGGCGTTTGCCCAAATCTTCTGTTAAACCATCAT
TGCGTAAAGGATATTCGTGCGTAACAACACGACGTCCACCATTTTGACTCTGCTCATCTT
CAATCCAAAACGGTACGCCACGATAACTACCTTTGCCTGTCATCTTTGTCATTCATTACT
CCTACCACATCCCCATACCAGGCCCAAGCGTCCCCATTTGCACGGCAATATTCATATTGT
CTTGTTTTTGGTTGGTTTGCACTTTACTTGCCGTTGCAGTCGCAATCAGATGTTCAGATG
CTTTCACCGCCACCTGAATAGTGCCATTTAACTCATTTTTTATCGGTTCAGGATCAGATA
GATATTCGCCTACCTCAGAGCCAAGCCATTCACCTAACCAACTGCCCACATAAGATCCAA
CAGCAGCCCCCACAACAGGAATAGGAATAAGAGCTTGTCCGACAATGGCTCCTGCGGTTG
CCCCAGCAATAGAACCAATCGCTTCCGATTTATCTTGAGTGCTTGATTGTTCATCCATTA
AAATCATAGCCCCCTCTACCGCAGAAGCAGCCACATTCAAATAAGGTACCGCTCGGGTTG
CAGTACGACTAATGGCGGATGTTGCCGCTTTGGTGGTTGCACTAAGTGATTGGCTTGCAG
ATTTCACTGTGTTTCCGACCGCTTGTGTTACCCCTTTGTTAGCCACAGCTTTTTTTGCAT
TACTCGCCACAGCCGTGGTTACACCGGCAACACGGTTTTTGCCATTGCCTTTTTTATTGT
TTTGACGTTTATTTTTACGTTTATCCTGTTCAACACCACCATAACCGCCACCAAAACTCG
CAGGGAAGTTCGTGACATAAACAGGCGTAACGCCCGCTACCGAACCTAAAGCACCTGCAA
CCTCTTCAGCCGCTCCGCCTTGTCCGCCTTTACCCTTACGGAATTTACCGAAGCCCCATT
TCGCCAGCCCCCAGCCACCTTTCACCACATTTTTAGTTACACCTAAATTAGCCACCTTGT
TGGCAAGGTAAAAGCCACCCATAAATTTAGCGATATTGCCATAGCCACCAGCTTGCTCTG
ATACCCACCCCATTACAGAGCCGACTTTCTCTAAAATCGGCTTAACATCATTCGCAGTTT
CTTTCAGTTGTTTCAATGCATCGGTTAAGGTTTCGCTCACGGTTTTGGCAAATTCATCTA
ACGTGCCATCATCAATTTTGCTATTCAGCCACTCTAAAAAGCTGCCAAGCTCTTTCTTTA
AGCTATCAAATGCGCCATGCTCCATAAATTGAGCTTGCATTGAGACCCAAGTATCTTCAA
GGTTTGAGACCAAACCGTCCCAAGTTTTCATCTGTTCTTTGGCTGCACCTTTAGCATCCT
CACCCATACCTTTTAAAAGAGCATTAATAGCAGCACGTCCTAATTGACCTTTCTCCAACA
TTTTTTGCATTTGATCAGCGGTATATTTACCACCAGTTTGCTTAGCTAAAATATCAAAAA
CCTTAACATTTCGCTCGAGCAATGGATTAACCTCTTCCATTGTCAGCTTGCCTTTAATAA
ACCCTTTACTAATTGCAGAAATGTAGCCATTTAAGTTATCAGCATTACCACCTACTTTGG
CGTTATAGTCCACTAATGCCTGTAAAGAGCCGTTCATAGGATCAATGCCAGCAGTCATTA
AACGCATTGAAGCATCTTGCACATCACCGAATGCCATTGGGGTATCAGTCGCAAACTTCT
TCAGCCACGCCATCGCTTCATCGCCACGCTTGCCGAAGGTTTGCTTCATACGGATATTCG
CCATCTCAAAATCGGCTGCCACACGGATCATCGATTTACTTACCGCAGCAGCACCTGCAC
CTGCACCAATCCCAACGCCCAACACAGGCAAGGCAATATTGCCCACGTTATTGATTTTTT
GAGAAAGCGATGCAAGCCCAGAACCGACTTTTTTCACCGAATTACTGAGCTTATTCATAT
TAGAAACGCCCTTATTTGCCATCGTCGATAACGCATTGCCAAATTTGGACGCTTGTGAAG
AGACATTGCCCGCTAAATTGACATAAAACGAAGTAGAATTATTTGCCATCTTTCTCTCCT
GTATTTATGTACCCAATATAGCGTGGCAAGTTAAAAATAGGTCTAGATAGTAACCAGTCT
GGATTACTTTGATAATGCTTAGCTAACAGCAGACACGTCTTTTCGAGTTTCGGTATCTGC
TGCATCCAATCGCCCCCGCTCAACCACCTGTGTCGCTTTGGTTGCTTCCCAGGTTTCCGC
AAACACGGAAATGCGGTTTAAATCTTCTGATGTGAGCGAGTGGAGCATTTTGAGCGAAAT
CGGGCCGTTGATTTTGCCAATAGATGCAATCTGACGGCGTAAAATCTCATAGCCAAAAAG
CGCAGGGGATTTCACCAATACAGGCACGCCATCAGGCGACATTACCATACGTTCAGCTGC
AACTTCTGCATCAAGCAAATCGCCTGTGGTTAATTCACGCAAGGTGACTTCGGTTTGTGG
CTCATCGCCAAACATTAAGCCTGTCTGTAATACTAATTGCATAGTTATACTCGCTTACAC
TGCACTGCAGCGAACTTGATTTTAATTTCACCCTTGCTTGACAAGGTTACCGCATCCACC
ACCCATGCATTCGCTAACAGGTAGGTTTGTCCAACGTCCGTTTCAAACTCAATCGTGGCA
TTGGTAATATCTTTTAATGCCAGTACATCGGTTTCAGCGTTGTTGTAGAAGGTCGCTTCA
ACCGTGGCTTCTTCAGGGGTTTCTTGGTAGCCATAAACACGACTGCCTTTCACCGTTGCA
CGAGTTACACCACCAGGGGTAAGGGTGGCATCATCGGCAGAAGCATACTCCGTACCATTG
CAACGCACGTATGCCACGCCTTGATATTGATTTGCCATCTAAAGCTCCTTATAAAATGAA
CTGAATTGCGTGTGCGTAAATACGGAATTGATTTACTAAATTCTCGTTTGAAAGCACATT
TAAACGACATGGATTATTATCATCACGCTCAACTAACAACGTTTTGGCGAATGCATCAAA
GTCTTCTACTAGACCTGCCCATTCTAATTTTGTAAACAATGCTAAAAGTTCGCTACGGAT
AATTTTCGGAGTTACAATCGCTTGCCCTGGTGCCACACGTGTGCCGTCATTGGCTAACTT
GTGGCGTGGGTATTTCTGCGTAATGCGAGTGCGAATCGCATAACGGATATAACTTAGCGT
CGCAATAGTTTCCACATACAGATAACTTTCATCGTTATCCCCAAATGCATTTTTACGATA
CATCGTAACCGCCGCTTCAATTTGTGGCTGACTATTAGCATTGACGGTATAGGTACTTAA
ACCGCTATAAAGCAAAGTATTGCGTTCAGGTAAATCCCAACGGTCTGACATTGCAGGCGG
TAATAAATCCATCACTAATGTTTGTACAGGGCGAGCAGGATCAATAGATAAAGAGCCAGC
GACCACCGCACCATAAGCCGCAGCCCAAATATAAGCAGGTTCAGGGCTATTGCTTGTCGG
CATCATACTGAATAAGTAATCATTACGTTGCTCTGCAAATGTGGTAACGGTGCCGTGAGT
ACCACGTTTTGCCATAAAGCAAATGCCATCAATCTGTTTGAGAGGCCCCCAACGGTTCAC
TAATTCTGTGCGTAACAGATTTAAGCTCTCTGTATCCGTAAATGGATTAATCACATAATG
CCACCACTCAGCCCCAAAGCCAGTAATTGCCTCTGACATAGCAGGGTTTACCGACCCACT
TTGCATCGCAGTAATATTGACCTTAATCCCTTCGGGTAAAGTTTCGCCAGAGTAATAGTT
ACAACGCACATCAATGTCGTTGCCCGCTTCGCCTTTAAAGCGACAAGTGAGCGTAATAGT
GCTATCGGAAACCGTTGCAGTAACAGGTACATCACTGTCTGCAGCAATCAATTTTTGTAA
TTTGCTTGCAAGCATTGCAGCCGTATCACCACTTGAAACCGCCTGCTTATAGTTTGTCCC
TGCAATCATCAGGCTTAATGTACCTGCTTGTGTCGCTGTACCAACCAACTGTACCGAACC
TGTTGCTTTGGCACCGCTTTCCGCTTCATCTAACGGTAAACACCACAAATCCAACATATT
ATTGTGAGCTTTAAAGGTTTTCACCATTTCAGCCAACTGCGACCCATGACCAAACAAGGT
TTTTGCTTGTGAATGAGCAGTGACTCGTACGGCTTGTCCTGCTGTTGCTGTACCTGTTGG
CAATTTCGTGCCAAGCATTAACACTTTTTGTAATGCTGATGGCGTACCACTTACTGCCTT
GCTATTATCAAATTCAATATAGGTCAATGGCACACGAATTGCAGAAGGGATATGATTAAA
AGAAATCGCCATTATGCGTTCTCCGTCTTAGTTTTTGTTTCTTTTGTGGCTTTCGTTTCT
ACTAATTCCACATCACCGTTTTTTAAATGTTTCAGCCAATAACTGCTTTGTGTTTTTTCT
TCCCCTTTATCATTTAAGGGTTCAAAAGTATCAGGATCTCGAATAATCAAGCCTGTTTTA
GGTCTAATCTTAAACGTTGGCATCAATTCCCCCTTTGTTCATCTGCTTGGGTTGGTAGTT
CGATATGTAAACGAGTTTTACCATCAATGGTTCGTTCATCAGTGTCTTGGTTAAAGGTAT
GGTCGTAAATTTTGAAATCCGCTAACACACTCTCATCTATAGCATTTGGTAAAGGCTGAG
CTGCATTAAAAAACATACCATAAACCGCTACGCCCATACCGCTTTGAGTATCGCTCCACA
GATTTTGCACTGTCTGCAACTCAAACATCCCGAAGGGCTTATTTGTTGTTTGTGTATGCC
TGCTGTTAAGATTTCGACAATTTGATAAATCCCCACATCATCTTTTCGCTGACCGTTCAA
CACATCAGCGACCACAAATATCCCCCAGCGAGCCGACACTAAACGAGCATTTGCATTTGG
CATTTGTCCAAGCCACGCCACATAAACTGCAGGTGGATTACGCACAATGCGACGGATAGA
GCTGTCATCCCATTGCCCTGGGTGCGTTTCGACTTCTCGTAGATAATCCCACATAACCCT
TTAATTTTGGCAATTAAAGCCTCACTGGTTTTGGCAATAATACTCAAATGAACCCCCGTG
AATGTTCACGATTCCATACAGAGCCTGCACTTTCCATTACCGCTGAATTATCCGTTTCCA
CCGCTTCATCGTTTTCTGATAGCCCAAGAGCAATAGAGCCTGAAGCAACCTTTTCCAAAA
ACTTAATGCTATCTTCATAATCCAAACGAGCTTGGTCAGTTGCACGGTTTTTTTCTAAGA
AATAGCGAGCAATGTAGCAACAATGGCGTTCTAACACGGCTGGCACTGTTTGCAATGGTA
AGCGATAACGACCAGCCAAGTAGCTATCAATGGTTTGCGATGCATCTTCTAACGCTTCTT
GCACCTTGGTTTCGTCTAAGGTGCGATCAGTATTTCGAGCAATACTCAGTAACACATCAA
GGGTATAGCGTTTAATAAGACTTGCTTGGCTGGCATATAACATTATTCACCTTCTTTTGA
CGTAGTAGATGACATAGCCGTTTCAAGTAATGCCACTAAATCTGATTTTTTCGCATCCTT
AGTAAAGGCAATATTAAGCTCATTGAGCTTTGTTTTTAATTGCTCAACGGTTAAATCGGT
TGGAACCAAGCCACCGTCCACACGGTGTTGGGTTTTGTCATCCGAATCGTCTTGAGATAA
CCCTTTTGATAAGTCATCAACTGGTTCCGTCGGCATCGGGTCTTGAGAGCCAAATACCAA
ACGTGGGTCGGCTTTGAATTGCTCAATTTGTGCCGCCGTGACATCCATAAGCAAGTTAGT
GCCTTTTTGTAAAGCGAAACCAGCACGGCGATAACCATCTTGCACTTTGCTGTGAACCAC
AACTTGATAGCGTTGCTCTTTTTCCATTTCATTTTCCCCCATTAAAACCTCTTTAAATAC
CATTTAAACGGCGGTCGAATTTGCAAAAAACAGCTCAAATCCGACCGCTTGCAATTAGAG
ATAATCTGCAACGATAAGCTCTAAACGCCCTTTAAATTCGTTGTCTACGGTTGCCCCGTT
TTCAACACGGAATTCACGTTCAAGTAATTGCGTAGCTTCTTTTTCAAGAGATGGAGGCAC
AACAATATGCGTTGGTTTAATCCCTAAACGCTTATCGCCATCACCACGCACCGCACGCAT
TGCTGAAATGGCTTTCCAAAGGTTCTCCGCAGTCAATGCACCTTTCACGGCATGAGCCTG
TTGCCAAAAGCCATATCCCACATTTGAACGACTATCTACACCGTAGGTAAACGTATTTTT
CATAAATACTTTTTCATCGTTTAAATCAGTAATTTGTGCTGGAGTAGGTGCTTTACGCTC
TTGGAAAATAATTGGTTTTAGACTGCGAGAGCAATCTAACAAATACCAAGCCTTATCTGC
AGTAACACTGGTGTCATCATCAGTAATGTTGCTAACGGAGACAGGACTTGTTCCATCCAC
ATTTGCACCAACAGGGTGATCGGTGTCAAAGAAATACTGCCCGTCATAACAAACCGTGGT
AAAACCTGCTTTTAATGCACCAAACACTAATTCATCAGGTTTTTCTGCTGCGGCACGCCC
AAGTTCTTCAATCAATGGGCTATAAACACCAACATTGTCATCTTCAATGTCAGTTTTCTT
AATCTCTACACCACTTGCCCAATCTTTGTTTACAATCGAATAACCGTGAGACTGAATAGC
GGTTAAAGTACGATCACCAATCCATTCGGTTAAACCAGGCATTAGACCTAACCACGCATA
AGTATTTGATGCGGTGGTAGATTTCACTAAAGTCGCAATCTTGCTATATTGTGAAGGTGC
TTTTGCCAAACCTTCTTTAAAGTTTTTACCAAAGCCAACAAACAGGGCTTTGACGAGTTC
AGGGGTTACATTTGCCATTATTTAGCCTCCAGTTCTTTTGCGTAATCGGCTTCGCTAATA
CCGAGCAATTTCGCAGCTTCTTTATCTGCTGCACTTAACACGGCTTCGCCTTGGGTTTCT
TTCGTCACTTTCGTGGTTTGCGTTTGCATTGCGGATAACGCTACCGCACCTTGTTGTTTG
CCAAAATCTTTTAAGTAATCCACTTCGGACTCAATCGCTCGCCCCTCTTGACGGGCTTTC
GCAATCGCATTATCAATTTCTACTTCATCGGTTTTAGCGGAAAGTGCTGCAACCTGTAAT
ACCATTGCATCATAAGTGGCTTTTGGCACATAAGCGGTTAAATCAACCTCTTTTGCTGCC
GCACTCAGTGCTGCAACTTGACTATCTGCGTGGGCTTTATCTGTTTGCAAGGCTTCCAAC
GCATCTAGGGCGGTTTTCGCTTGTTCTTCGGTAAGCTCTGCACCTTCGGCGATTTCCACA
CCGAGTTTTGCGAGTAATTTACGCAACTGTTCTGGCATTTGATTTTTCTCCTGCTGGTCT
GTCATTGCCGAAAGCACCGCTAACCGTTGCATACCTGTAATACCAGGGTCATTGGTTAAA
GCTGCCATTCGGATTTCTAATGGTTCGCCTTTTTCGTTGTAAGGGAAAACGGCAGAAAGG
AAAGCAAACTCACCCTCTTTAATTTGCTGATAAGCCTTAGGTGTCCAACGTGGCTTAATG
TATAAACCTTGACGTTCGTCATCATCAAACCACTGAATTTCCTCATCGCTAAACCAGCCA
GCTGCAACCACATTTCCCTCATCAAGGCCTTTTTTGGCTTTAAGCAGAGTAGCGTGGTCA
TAATCAACTAAGATGTCTTGCTTGAGTGTTTTAGCTTGTTGAATTAAGCGGTTAGCAATG
GTTTCATCAATAAACCAATGCGGCACATCGGTCGGACGACCATCTCTTGCCCGAAATTCA
CCTTTGGGCAAAAGTTGTTGCCAACCATCAGGGCTTGTAAGCTGTGCCGTTAATACGGCT
AAAGGGCATTTATTTACTTTCATAGCCCTATAATGACAGGAAAAAAGAAAAGGTTAGTTT
GCGGTGTTTCAAATGAAAAAAGCCTCCGATTTCTCGAAGGCTATAAAAAGAATAGAAATG
TAATAACGGAATACCGTTTAAATGCCGTTTAAATCGCCCTACAAGCGTTTAAATTATTTT
GACCGAAAAAGAGTACCAACAAGCAATAAAATTCGCTTAGCGTGCCTCTGTGATGTTTTT
AGCTATTTTACATCAAGCCTGAGCGACTTTCGATAATTCACGATTTAAAATAGCCGTAAT
TTCTTCCACACCATCATTACCCAAACCAAGAAACGGACGAGCAGGCATTTTCTCTGTACC
CATTTGGTGAAATTGCCCATAAGGTTCTGAAGCACCGATCACCGCAAAACTATCGCCATA
ATCAATGTTAAGGCTTTTTACCAAATCACCAGAGATTTGTAAAATATTGCCAGTGTAACC
TCTATTATGCCGATATTTTTTATAACGTTCATCCAATTTTGCCCACGCTTCACCCTCAGG
TGTTTGCTCTTTGTCAAAAGCTGTTTCCGCTTCTTGCATTAAAACACCAGCAATCTTGCG
AGTAATATCACGTCCTTCTACTGTTTCAGTGAGCTTTTTAAATTTGTTTTGGATAGCACG
AGTATCAAATTTAAATTCTAAATGCATAATTATTTCCGCTTAAAATTTGACTTTGTTATT
ATATAGGCGTAAATTAATCACAACAGTAAGTGCTATGTGGCGAAATGGTAACGCAGCATT
CCCATTAAAAATGGCATATGTATATCGTGGGTTCGACCCCCACCATAGCACTTAAAGTTT
ACCTTTAATCACAATGTAGTTCCCACCTGAAACTTGTCTTTTTACATTATCCATATTGAC
TTTATAAGCATTGATTATCGCATCAACCTTTTCTTTTGGCTTAATTGGGTGGTTATTTGG
TACATCAACGATTACTTGAATAGTACGTTCTTGGTTGATATAAATTAAATTATTATGCCC
TTCTAACGTATCCCAAAGAACTAAACTAGGATTAGCAACTATTCGTGATAGCTCTGAGTA
TTCTTCAACACTTAAACCAACTCCACCTTGATGGTGCTTATTACTATTAGAGTGTTCTAA
TCGTTTTTCTGCCATTACTAACACCAATTCAGGTTTCAGCTTGTTTTGAGTAATTTCAGC
TACTTTTTCCGAAATTTCTGTTGAAACAAATCCTGCTGAAATATATCGCCAACTCGCCCC
ACGTTTACCAAGATGGGTAAAGACCCACTCTGCAAAGGCTTTATGCCGTGCTTCGCTGTT
GTTAATTGCCTGAATAGTCTGTTGCCGTAACTCCCGATTTTTCAC
```
